## Supplementary File S1B for "Recurrent erosion of *COA1/MITRAC15* demonstrates gene dispensability in oxidative phosphorylation": Supplementary_File_S1B.txt (part 112 of 732)

```
75       10994345  .C..-G..G..GCA....A....GGC........                            10994313
75       12464250  .T..--..T..G..G........GG...........                          12464283
75       468439    .AG.GT.....-.........T.GG....T......                          468405
75       731676    ..C..G..T...........TG.GG............                         731714
                      \                                                        
                      |                                                        
                     CT
75       829411    .T..-G..G..G......A....                                       829390
75       3457730   --...G..T..G..T...ATT...G...........                          3457697
75       4965253   .C..G-..G..G.......G...GG...........                          4965287
75       5536563   ..T.T...T..G.......                                           5536581
75       7411471   .C..-G.AT..............                                       7411450
75       8234087   ......---..............TG......T..                            8234117
75       10731512  .-...G..T..G...........GG......A....                          10731478
75       842880    .T..-G..T..G.......T...GGA..T.....                            842912
75       1877814   .TG.....--TT........T..GGT.......                             1877784
75       3017170   .T..-G..T........                                             3017185
75       3637273   .....GCGG..G...G........G.C......A..                          3637309
                     \                                                         
                     |                                                         
                     A
75       4975448   .TT.....T..............G..........                            4975415
75       5089952   G....G.--..G.....CAT.A..G....T....                            5089921
75       5789686   .C..G-..T..............GGAC....A...---..-...T.T...G.T.....T.  5789632
75       7186872   ...-....                                                      7186866
75       7399062   ....G-..T..G...........GG..........                           7399029
75       8757541   .C..--..T..G......C.TG.GGA.....T....                          8757574
75       11244795  .CG.--..T..G.........                                         11244813
75       11946895  .CT.-G..T..G..........GGG..T......                            11946863
75       5148998   ....-G..T..G...........GG...........                          5149032
75       7882980   .C..--..T..........T...G............                          7882947
75       4154623   .C...--.T...C..........GG...........                          4154656
75       5975060   .C.-.G..TC.........A...GG...........                          5975094
75       7605354   .C.-.G.................GG....TT.....                          7605320
75       11529517  .C.-.T..G..G...........GG........A..                          11529551
75       1369077   .T..--..T..G.........T.GT...........                          1369110
75       3650946   .C..-G..G..G...........GG...........                          3650980
75       3851600   .C..-G..T..G.......T...GG...........                          3851634
75       6712515   .C..-G..T.............-........                               6712543
75       8668529   .C..-...T..G...........GG........A..                          8668495
75       10774144  .C.....--..G........T..GG...........                          10774178
                      \                                                        
                      |                                                        
                      G
75       10780492  .T..-G..C..G......C....GG...........                          10780526
75       11184351  ..G.....G..G............T......                               11184319
                       \                                                       
                       |                                                       
                      CT
75       11690846  .C..-G..T.........C....GG...........                          11690812
75       12071966  .C.-.G..T..G...........GG..........                           12071933
75       4498836   .CC.G-..T..G............G...........                          4498802
75       2784254   .C..-...T..G...........GG.........                            2784286
75       5293807   .C.-TG..T..G........T..GG...........                          5293841
75       10837932  .C.-.G.....G...........GG..G.....C..                          10837966
75       404117    .C..-GT.T..G..........GG....C.......                          404151
75       4575388   .C..-G..G..G...........GG....T...                             4575419
75       5542397   .C.-.G..T..G....C......G..A.......T..TT.A...T.T...G.CA....T.  5542338
                                                       \                       
                                                       |                       
                                                       A
75       8332020   .C..-G..G..G...........GG...........                          8331986
75       9924170   .C..-G..T..G...........GG......T....                          9924136
75       126401    .T.-.G..T..GA..........GG...........                          126367
75       1294183   .C.-.G..T..G....C......GGA..........                          1294149
75       3939138   .C.-.G..T...........T..GGA.....                               3939167
75       6490902   .C..-G..T..G...........GG.C........                           6490935
75       11219779  .T.-.G..T..G...........GG......                               11219750
75       11366929  .T.-TG..T..G...........GG......                               11366900
75       532590    .C..-...T..G.....CC....GG...G..G....                          532624
75       1295991   .C..-G..T..G...........GG....T.T....                          1296025
75       3031328   .C..-G..T..G..........TGG......                               3031357
75       4139286   ---.C...TC.G............G............T..-...G..C..G.T....     4139339
                                                       \                       
                                                       |                       
                                                       A
75       4284134   .C..-G..G..G..G........GG.G.........                          4284100
75       6299859   .C..-G..T..G........T..GG.........                            6299891
75       10630422  .T..-G..T.GG...........GG.....C.....                          10630456
75       12281154  .C.-.G..T..G.......T...GG.....                                12281126
75       7073132   ........G.GG-...C..T...............                           7073098
                        \                                                      
                        |                                                      
                        G
75       11227725  .C.-.G..T..G.........TTGG...T........                         11227690
75       188030    ...-----...GG.....A.T...G...T.....G..T..-T..T......T...G...-  187977
                                                       \                       
                                                       |                       
                                                       A
75       3206564   .C.-TG.AT..G...........GGT..........                          3206598
75       4056458   .C..--.ATG.............GG......                               4056486
75       5905600   .TT-.G..T..............GG...........                          5905634
75       7048847   .C..-G..T..G.......-...GG......                               7048875
75       10035712  .C..-G..G..G.......T...GGC....G.G....                         10035677
75       62507     .C..-G..T..GG.....A....GG......T....                          62541
75       809946    .C.-....T..G.......T...GG...........AGT.A...T.T...G.CA....T.  809886
                                                   \                           
                                                   |                           
                                                  AG
75       866868    .C..-G..T..G.......T...GG...........                          866902
75       1023918   .C..-G..T..G...........GGA.....G....                          1023884
75       1894758   .C.-....T.......A...                                          1894740
75       4141812   .T..-G..T.CG..G........GGA...T......                          4141778
75       4371077   .C..-G..T.TGA..........GGT.....T....                          4371043
75       4590651   .C..-G..T............T.GGA...T......                          4590617
75       6717267   .C.-CG..C..G.........TGGG............                         6717302
75       6768615   .C..-G.CT..G...........GG..G....T...                          6768581
75       8843594   .C..-G..G..............GGAA.........                          8843560
75       9974565   .C.....--..G.....C...T.GG...........                          9974530
                      \                \                                       
                      |                |                                       
                      G                T
75       10380092        ..G..G...........GG............T..A...T.T...G.T.....T.  10380036
                                                      \                        
                                                      |                        
                                                    TAG
75       10647752  CC..-G..T..G...........                                       10647731
75       4434471   G.T----.T..G...........GG............                         4434439
75       5553832   .C.-.GA.T..G....C......GG..G...A....                          5553798
75       7390556   ..T....CC..G.....G......G..                                   7390582
75       3764179   .C.-TG..T..G....A......GG.C......                             3764210
75       3891573   ---....AT..............GG......T....                          3891541
75       5467915   ...-...--.TG..C.........G.......C..                           5467883
                                     \                                         
                                     |                                         
                                     G
75       7473349   ..                                                            7473350
75       7603747   .T..-G.CT..G.A...CA....G............                          7603713
75       10529398  ........                                                      10529391
75       11386313  ....GT..T......T......C...G..T...                             11386281
75       11919651  .C..-G..G..G...T.....T.GGAC.........                          11919685
75       12265819  ....T...-..GC..T..AT....G.........                            12265852
                       \                                                       
                       |                                                       
                       T
75       12350263  .C..--..T..G..C.........G.....T.......                        12350228
75       1279131   .A..G-..G..G...........GG.............                        1279095
75       10901207  .C..-...T.CG...........GG...........                          10901173
75       4063509   ----..C.T..............GG...........                          4063540
75       5463202   .C..-G..G.CG...........GG............                         5463237
75       6845982   .C..-G..T..G........AA.G.............                         6846017
75       7795990   .C.-.G..T..G...........GG...........                          7796024
75       10822787  .C.-.G..T..G.........T.GG...........                          10822821
75       4527935   ...-.G..T..G...........GGA........                            4527967
75       5832680   ----G...T..GG........T..G...........                          5832711
75       6672404   ..T..G.....G.A.........GGA...T......                          6672440
                          \                                                    
                          |                                                    
                          T
75       4936025   .C.-C...G..G........T...G......                               4936054
75       5325653   --.AC...T..G...........GG......T..                            5325684
75       9366305   .C.-.G..T...C..........GG...T.......                          9366339
75       19635     .....G..----...........GG....T......AGT.....-.....GTA.....T.  19689
75       12421060  ...C.G.GTT.............GG......                               12421030
75       72976     .C...-..T..G.......TT..GG...........                          72942
75       2838586   .C.-.G..T..G...........GG....A.A....                          2838552
75       3587930   ..----..T..G............G..G........                          3587899
75       3797504   ..G...-.............T...                                      3797482
75       11040594  .C.-.G..T..G..........CG............                          11040628
75       11067620  .C..-G..G..G...........GG.....C.....                          11067585
                                      \                                        
                                      |                                        
                                      C
75       11219033  ..-....GG............T.........T...                           11219000
75       11422990  .....--.T.......C.A.....G...........                          11422957
75       12339010  .T.-.CA.T..G.......T...GG...........                          12338976
75       6131495   ..GC.G..T..G......A.....G......                               6131525
75       6424566   ----G....C.G...........GGA..........                          6424597
75       7916632   .C.-.G.GT..G.T.........GG...........                          7916598
75       10757557  .C..--..T..G.......AT...G...........                          10757590
75       2104330   .C..-G..G..G........T..GG......T.....                         2104365
75       4933981   .C..-G..T..GC.......T..GG........                             4934012
75       10814835  ...------..G............G.........                            10814808
75       1664214   .C.-.GA.T..........T...GG........A..                          1664180
75       2358055   .C..G-..T............TG.G..........                           2358088
75       6838175   .C.-.G..T..G..........GGG...........                          6838141
75       9712241   .C..--..T..G.......G...GG....                                 9712267
75       4564071   .A......T.....G........                                       4564048
                          \                                                    
                          |                                                    
                          T
75       9918235   ----....T..G.T........T.GC....T.....                          9918266
75       10035991  .A.....CC.G.....CC.T...........                               10036021
75       11788020  .C.-.G..T..G...........GG...........                          11787986
75       12537635  .......G.....-....AG.T.T.....                                 12537666
                       \                                                       
                       |                                                       
                    GGGA
75       10340415  .T.....G..G.-........A...TG...C...-....                       10340378
                        \                                                      
                        |                                                      
                        G
75       1751835   ..-..--.T..GC.......A..GG...........                          1751867
75       3207273   ..---G..T..G......A....                                       3207292
75       4918501   ...                                                           4918503
75       7259318   .C.-...CT.GG...........G............                          7259284
75       7369800   .T.-C...G..G...T......CGG...........                          7369766
75       11052172  ----G...T..G..................---..A.G..-.........A.TA....T.  11052121
75       10537990  ....--C.C..G...........GGA........                            10537959
75       1826731   ...A....T..................                                   1826704
                   \     \                                                     
                   |     |                                                     
                   T     A
75       10926102  .-.....AG..G....C......C....                                  10926128
75       5678865   .C..-G..T..G.......T...GG...........                          5678899
75       9595212   .C..-G..T..G............G....T.G....                          9595178
75       10083686  .C..-G..T..............GG...C.C.....                          10083652
75       2003948   ...-....T.........A....TG..T.......                           2003915
75       11742484  .CT.-......G.......T.A.GG...........                          11742450
75       5763350   .AC.GG..T..G...........GG......-.....CT.A...T.T...            5763302
75       3350634   .C..G-..T..G...........GG............                         3350669
75       5997651   ...--.C.G..G.................T...T..                          5997618
75       11367209  .C..-G..TC.............GGA..........                          11367175
75       5638059   ...-.G.C.......T...T...G..                                    5638035
75       8623368   .C..--.C....G..........GG.........                            8623336
                               \                                               
                               |                                               
                               G
75       10475823  ...----.T..G......A....G.....T..T...                          10475792
75       11223269  .CT.-...T..G......T....GG......                               11223298
75       11560905  G...-G..T..G..GT.......GT...........                          11560871
75       11624162  .C..-G..T..G.A.........GG....T......                          11624128
75       1644965   .C..-G..T..G...........GG.....TT....                          1644999
75       2634314   GC..G-..T..G............G...........                          2634348
75       3357397   .C..G-..T..G...........GG...........                          3357431
75       9725968   .-.A....T..G.C.A.....T.CC........                             9725937
75       2862292   .C..-G..T...G..........GGA..G.......                          2862326
75       8172458   T.-C....T..G......A.T.........C...                            8172426
75       4974309   .C......C..G...T...................                           4974345
                         \                                                     
                         |                                                     
                        AG
75       7102994   CA.....AC...G....CA.....G....                                 7103022
75       7145815   ..-..TT.TG.G.......GT...G.........                            7145783
75       10259739  .C..-T..T..G.......G...GG.......T...                          10259773
75       11066377  ..----..T.GG...T........TA.........                           11066407
75       3563743   ..CAGG.CT..G.........T.GG.....                                3563772
75       6708827   .....--.T.GG...........GG.G.........                          6708794
75       11260586  ....                                                          11260589
75       850987    .T..G-..T..G.........T..G...........                          850953
75       3931230   ....--..T..G..G....G...G.C.......A..                          3931263
75       1217389   .T..G-..T..G...........GG...........                          1217423
75       9281113   .C..-G..G..G...........GG..........                           9281146
75       12469503  .T...-..T..G...T.......GG...........                          12469469
75       7483225   ..----..T..G.......T...GG...........                          7483256
75       12133071  .C..G-..T..GG........T.GG...........                          12133105
75       703478    .T..G-..T..G...........GG...........                          703512
75       1287519   .C.-....T..G.A..C......GG........                             1287488
75       4802660   .C..G-..T..............GG.....G.....                          4802694
75       3275163   .C..G-..T..G.........T.GG...........                          3275129
75       6221793   TC..--..T..G............G......                               6221765
75       9992472   .C......T...............GA........                            9992437
                             \                                                 
                             |                                                 
                            TA
75       11848424  .T...-..T..G...........GG....A......                          11848458
75       333824    TC...G..G......A..T....G............                          333860
                               \                                               
                               |                                               
                               C
75       144576    CC..G-..T..G...T.A.....GG...........                          144610
75       9420013   -------..............T..G..T...A.....                         9419984
75       10249530  .C...-.....G...........GG...........                          10249564
75       12322881  ....GT..T..G...T.......                                       12322903
75       5209767   .C..G.-.G..G.........T..G...........                          5209733
75       1789952   ...A....T..................                                   1789925
                   \     \                                                     
                   |     |                                                     
                   T     A
75       9729164   .C.-.G..T..G............G...........                          9729199
                                 \                                             
                                 |                                             
                                 A
75       5270131   .C..G-..G..G...........G.T.........---......C.T...G.T.....T.  5270073
                                                            \                  
                                                            |                  
                                                          TTA
75       10129193  G...G-..T..............GG..........                           10129226
75       11394949  .C..---.TT.G...........GG........A..                          11394917
75       8954951   ----G...T.........AT...GG...........                          8954919
                                   \                                           
                                   |                                           
                                   T
75       2118602   .C..-.T.T..G...T.......GG......                               2118631
75       78307     .....--.T..G...........GGA.....T....                          78274
75       1794486   ..G..---T..G........TT.G.......T..                            1794456
75       7394289   C-......T...........G...G......                               7394260
75       9554951   .C..---.T..G...........GG.....C.....                          9554919
75       2533830         ..T..G...........GG............T..A...T.T...G.CA....T.  2533890
                                                      \                        
                                                      |                        
                                                TAGTAAG
75       3776307   .....GA.....GA.....T....G..                                   3776281
75       7536499   .....G.--..G...........GG....T....A.-..TA.CAG....A..A......   7536444
75       7934751   .......-----...........                                       7934733
                    \                                                          
                    |                                                          
                    G
75       7379303   ..----..TT.G...........GG......A..                            7379274
75       1247618   .......-----A.......T...G.........                            1247646
75       4131306            ..............GGA.......CA.--.....TG......T.A.....A  4131354
75       5359264   .---....T..G......A.....G....T..                              5359236
75       3549586            ..G...........G.............G..CA..T.T...A.T.....T.  3549534
                                                       \                       
                                                       |                       
                                                      AA
75       3956234   ..G.--------...........GGA.........                           3956260
75       9840805   ------.................GG.....T...                            9840778
75       4140905   .C..-G..T..G...........G........                              4140935
75       2373596   .T.-.G..T..............GG......                               2373567
75       7256666   ..-.TGC..............A..G....                                 7256639
75       4456677   .....T..G....                                                 4456689
75       9058278   .....G..T..G...T.....                                         9058258
75       4161997   .....G.C..--........................                          4162030
75       11656717  GC..G.T...G-...........GG......G....                          11656751
75       1729424   ...A....T..................                                   1729397
                   \     \                                                     
                   |     |                                                     
                   T     A
75       536665    .AT.GG..T..G..........-.G....T....                            536633
75       339759    ..-....G............T...G.........                            339726
                            \                                                  
                            |                                                  
                            T
75       1853233   ...A....T......T...........                                   1853206
                         \                                                     
                         |                                                     
                         A
75       6006715   .....G.CT...C..........                                       6006693
75       3653668   ........-----...........G....T.T.....                         3653637
75       12500638  .C..G...G.G-...........GG...........                          12500604
75       4421029   .C..G.T...G-...........GG...........                          4421063
75       8694849   .C.-.G..CT.....G.......GG...........                          8694814
                               \                                               
                               |                                               
                               G
75       7166296   G....GT..T........AG...............                           7166331
                               \                                               
                               |                                               
                               G
75       8903860   .C..G.T...G-...........GG........A..                          8903894
75       4786018   .....G.G..G-...........G...T.T......                          4786052
75       11370992  .C..G.-.T..G.....A.....GG....                                 11370965
75       9980024   .....---...G..C.........                                      9980004
75       1203370   .A......----..-....T...T........                              1203396
75       8304572   .C..G.T...-----..C......G...........                          8304542
75       9622253   .C.-.G..T..G.......-.G.GGA..........                          9622220
75       3472299   ..T.GG.....G....                                              3472314
66       5343453   ........T......T.....T.G.A.........CAGG.A...T.T...G.T.....T.  5343394
66       6215630   .T...GA.T..G.......T....G........T..AGT.A...T.T...G.A.....T.  6215571
66       4102510   ......T.T..GA..T..T..T.GGA..C.......ATT.A...T.T..A..AAC...T.  4102451
66       8455553   .C...G..GG.............G..A.........AGT.A...T.T...G.CA....T.  8455612
66       7516569   .TG.GG..T......T.......GG........A..AGT.A...T.T...G.CA....T.  7516510
66       9663166   .C...G..T..G.A..........G....AG.....AGT.A..AT.T...G.T.....T.  9663225
66       5868157   .C......G..G...........G....T.......A.T.A..CT.T...G.CA..A.T.  5868098
66       1721505   .C...G..T..G..G......T..............AGT.A..AT.T...G.T.....T.  1721446
66       10313104  .A...G..T..G...........G...T.T.G....AG..A...T.T...G.T.....T.  10313163
66       4441830   GC....A.T..G.A....TT...GG......T....ATT.....T.T.T.G.CA....T.  4441889
66       12046120  .C...GA.T..G............G...........TGT.AA..T.T...A.T.....T.  12046061
66       3078491   .C...GT.T..G...........GGA.T...T....A.T.A...T.TT..G.A.....T.  3078432
66       991115    .C...G.CT..G......T....GG...........A.T.A...T.T...G.TA....T.  991174
66       4739690   .C...GT.T..G...........GG...........AGT.A...T.T...A.CAA...T.  4739631
66       8769290   .TG..G..T..G...T...A...GGT.G........AGT.A...T.T...G.A.....T.  8769231
66       2449000   .C......T...........T..GT...CA.A....AGG.AA..T.T...A.T.....T.  2448941
66       6770820   GC.AC.A.T..G......................T.ATT.A...T.T...G.A.....T.  6770761
66       5313639   .CT..G..T..............G...T...G....A.T.A...T.TC..G.T.....T.  5313698
66       3995592   .T...G..T.....G........GG............GT.A...C.T.T.G.A......   3995534
66       2839941   .....GC.G..........TT...G...........A.T.AA..G..T.C..A..GC.T.  2839882
66       4642036   .C......T..G......A....GG....T....T.AGT.A...T.C...GT.....     4642092
66       4224370   .A.T....C..G...........GG...........C.T.C.A.C.T...A.A.....    4224313
66       5566795   T....G.....G.C.....TT...G...........A...A..AG.......AA....T.  5566854
66       5671406   .C...G..T..G..G.....T...G...........TGT.A...T.T...G.T.A...T.  5671465
66       1961496   .T...G..T..G.......T..CGG...........A.T.A..AT.T...G.T.A....   1961554
66       7095070   ....TG..T..G............TT..C..T..AAAGT.A.A........T.A.....A  7095011
66       6809228   .C..TG..T.C.....AC...TG..............GT.CA........G.T.....T.  6809169
66       10862163  GT...G..T..G...TA......GG...........AG..A...T.....G.TA....T.  10862104
66       9432687   .C...G..T..GGA........GGTA.....A....AGT.A...T.T...GTT.....T.  9432746
66       6648709   .C.A.G..C.C.....C..T...GG...........A.T.A.A.T...G.A.T..C..T.  6648650
66       5309841   .T..C...T..G...T...T.T.GG..T......A.AGT.A.A.T.T...G.T.....T.  5309782
66       12773693  .C...G..TT.............GG.....G.....AGT.A...T.T...G.CA....T.  12773634
66       12260023  .C...GA.T............T.GG......T....ACT.A...T.T...G.T.....T.  12260082
66       3733988   ...A.G..C.TG....CA.GA.TGG........A..T...A...C.T..AGT......T.  3734047
66       466849    ........T.G.........T...G...........AG..A.A.G.....GGA...A.A.  466790
66       11795922  GC...G..T..............GG.......C...TGT.A...T.T...G.T.....T.  11795981
66       2543250   .T...GT.T..G.......T....G...........CGT.A...GAG...T.A...AC.A  2543191
66       2275702   ......ACT..G...T..AT.....A.........CAGT.AA.A.G.....T......T.  2275761
66       9519783   .....GTCT..G..G...AT...GG...........AGA.A...T.....G.A.....T.  9519724
66       7589719   .A......T..G...........TG......T.A..ACT.C...T.T...G.TA....T.  7589778
66       9665960   .C......T..G............G...C....T..ATT.A...T.TA..G.T.....T.  9666019
66       5999166   ........T..G..C.........G..G...T....A.T.A..AT.T..AG.A......A  5999225
66       9290195   .......C...G...........GGA.....G....ACT.A..AT.T...G.A.....T.  9290254
66       10748812  .C..GGT.T..G...........GG..........AATT.A...T.T...G.T.....T.  10748753
66       1130595   TC...G..T..G...G.CA....GG..........AA.T.A...T.....A.T.....T.  1130654
66       5508505   .TTAGG..T..G...........GG.C.........AGG.A...T.TA..G.T.....T.  5508446
66       8313740   ........T........AT..T.GGA....C....CAGT.A.A.T.T...G.A.....T.  8313799
66       3153581   GC.A.G..T..G...T.......GG.........G.AGT.A..AT.T...G.T.....T.  3153522
66       9862449   .CCAGG..T..G...........GG...........AGT.A...T.T...G.CA....T.  9862508
66       3423874   TT..C..CT...............G...T.......A.T.A...T.T...            3423825
66       3553396   .C..GGT....G........T..GG...........AGT.A...T.T...G.T.....T.  3553337
66       5080806   .....GA.T..G.TGG...T...GG...C.......AGT.A...T.T...A.A.....T.  5080865
66       9352503   .C...GC.T.....T........GG...T.....A.AGT.A...T.T...A.TA....T.  9352444
66       7136018   ........T..............GG...........ACA.A...T.TA..G.T.....T.  7135959
66       8150528   .....G..T..G.....C...T.GG...........AG......T.T.G.G.T.....T.  8150469
66       332050    .......CT...............G.A..A.G.C..A.T.A...T.....G.A......A  331991
66       9667306   GC...G..T..G..G........GG........AG.AGT.A...T.T...A.T.....T.  9667365
66       5560947   .C......T..G............G........C..ACT.A...T.T...G.T.A...T.  5561006
66       4227788   .TG..G..T....A.G....T...G.........G.AGT.A..AT.....G.T.A...T.  4227847
66       8717401   .....T..T..G......ATT..GG.C..T......AGT.T...T.T...GA......T.  8717342
66       9429248   .C...G..G....T.....T...GG....T...T..ATG.A...T.T...G.T.....T.  9429307
66       4224748   GC......TC.G...........GG...........AGG.A..AT.T...G.T.....T.  4224689
66       6794385   .......GC..G........TTGGG...........A.T.CA..T.T...G.A.......  6794444
66       11289854  .C...G..T..GGA...G.....GG...........AG..A...T.T...G.A.A...T.  11289913
66       11088493  .....T.GC...C..T...T...GG....T...A..AGTTA...T.T....AA......A  11088552
66       1571095   .T.A.G..C..G......CT....G.........A.A.A.A..AG....A.AA......   1571153
66       10135553  ........T..G...........G.............GT..A..T.....T.A.....T.  10135612
66       5322241   TC...G..T..G.....GA....GG..A.....A..AGT.A.....T...G.A.....    5322298
66       5515683   .TT.GG..G..G..T.........T.........G..GT..A.....A...TA.....A.  5515742
66       3437543   .C..GG..T..G...........GG...........AGT.A...T.TA...--......A  3437486
66       11871574  .T...T.GT..G.AG........GG...........A.T.AA.AT.....G.T.A...T.  11871633
66       8094231   ...AG.T.T...........T..GG...C.T.....AGT.A........TT.A.....T.  8094290
66       12025022  ...AG...T..GA...........G....A.T..G.AGT.A........AG.A.....T.  12025081
66       5316092   .C..TGA.C..G...........GTA.....G.....GT.A...T.T...G.TA....T.  5316033
66       273811    ...A..TGG..G....C..T...........T..A.AGT.AC..G......T......-.  273869
66       402827    .....GA.T..............G...ATTG.....A...AA.AT....TG.A.....T.  402886
66       11880476  .....G..T..G...T...G...GG...........A.T.A..AT.T...A.T.A...T.  11880535
66       1488071   GT...G..T..G...T.A.....GG......T....                          1488036
66       7140046   .C...G..T..G......A.T..GGA..........AGT.A...T.T...G.T......   7140104
66       3601279   ...ACG.AG......T.....T...A.T...T..T.A.T.AA..GA...A.T......    3601336
66       5533342   .A...G..C....T.....A...GG............GA.....                  5533299
66       4871141   GA......T..G.ACA..CT....G.........A.C.T.A....T..G.G.....      4871086
66       6689976   .CT..G..G..G.....CTTT..GG...........ATT.A...G.T...G.A.....    6690033
66       7406841   .T..C...T..GG....CA....TT...........AGT.A...TTG...GT......T.  7406900
66       10223327  .C.A....T..G.....C...T.GG...........AGT.A..-......G.T.....T.  10223268
                                                                  \            
                                                                  |            
                                                                  G
66       10990849  .T...GA.CT.G.A.TG.C..............T..AG.......                 10990893
66       3595508   .C..GGA.T..G.......T.TGGG......A....AGT.A...T.T...GAT.....T.  3595449
66       7130111   .....G..T.CGC.......T..TG..T...T.A..A.T....                   7130153
66       10006041  .C...G..T..G......T....GG........A..A..                       10006079
66       12164074  .A......CC....C...A.....G....TG...A.A.AT....T.T...G.TT....T.  12164134
                                                            \                  
                                                            |                  
                                                            T
66       6247987   .......CT..G.....................T..-..T....T.T...A.A.....T.  6247928
                                                            \                  
                                                            |                  
                                                            A
66       8881198   ......A.T..T.......T...GG..G...T....                          8881163
66       7401551   .....G.ATC.G...T.......TG...........A...AA..T....             7401599
66       6009574   .T..GG..T..G.A.....T.T.GG...........                          6009539
66       11966560  TT.A.G..T..G.............AC.......A.AG..A.C.T.....            11966511
66       7799202   .A.AT.C..T.G........T..........G..                            7799235
66       12485453  ...AGGT.T..G............G....T.T..G.AGT.AT..G.........C...T.  12485514
                                                                       \       
                                                                       |       
                                                                      TA
66       3308101   .....CA.T..............GGAC...T.....AG..AA..T.T...G.A......A  3308161
                                                                 \             
                                                                 |             
                                                                 T
66       6109929   .C...G..T..G....CA..TT.GC......T..T..                         6109893
66       9632506   .C......T..............TG......T..                            9632473
66       3242652   .C..TG..T..T.......T...GGT...........                         3242616
66       5443211   .C...G..T..G...........G.A..........AGTGAA..T.T...G.T.....T.  5443152
66       11760393  ...A.GA.C..T...........TT.....CT.AT..GT.A.........            11760344
66       6166200   .A..TG.GTG.G.A....TT...G.......T..T.....                      6166239
66       6806182   .C.....CC..G............G...........                          6806217
66       9926768   .T......T..G...........G............                          9926803
66       3352429   .C...GA.G..G...T........G......T....----A...T..A..A.T.....T.  3352374
66       10570465  G.....A.T............T..G...........                          10570500
66       578425    .C....C.T..G......A.................                          578390
66       11950995  ..G.C...T..G...T....TG.GG...........                          11951030
66       12901102  .C...G..T..........T...G.......T....                          12901067
66       2472959   .C...G..T..G............G.C.........                          2472994
66       4404047   .C...G..T..G...T.......GG..T........                          4404012
66       8382997   .C..TG..T..G...........GG...........                          8382962
66       11752357  TC...G..T..G..G....T...GG....T......                          11752392
66       4310585   .T...G..T..G...T.......G.....T...A..                          4310550
66       4584220   .C.....GT..G............G......T....                          4584185
66       4873899   .T...G..T..G............G....T.T....                          4873864
66       7706674   .C..TG..TG.G...........GG...........                          7706709
66       8885335   .CTA....T.C....T.......GG...........                          8885370
66       9440461   .C......T..G........T..GG...........                          9440496
66       10600410  ...A.G..TG.G...........TG........A..                          10600375
66       5668353   .A......GT.G.....CAT...GCA...........T..-...T.T...G.AA.....A  5668294
                                                       \                       
                                                       |                       
                                                       A
66       3695802   .C.T....T..G...........G.......T....AG..A...T.T...            3695851
66       6827501   .T......T..G.........T.GG...........                          6827466
66       8131438   .C...T..T..G...........GGT..........                          8131473
66       9461019   .C...G..G..G......A....GG......T....                          9461054
66       10617376  GC...G..T..G............G........A..                          10617341
66       1544469   .....G..T.CG......A....GG........                             1544437
66       4184681   .C.A.G..T..G...........GG...........                          4184646
66       4210083   .TGAC.T.T..G......T.T..GG.....G.....                          4210048
66       6274337   .C...G.CT.TG...GG.T.....G........C..                          6274302
66       7309462   .T......T..GG..T...T.T.GG...........                          7309427
66       7378868   .C...GA.T..G...T.......GG...........                          7378833
66       9067845   .CCA....TG.G...........GG...........                          9067810
66       9672445   .C.A.G..T..............G.......T....                          9672480
66       7244141   ...AGG..T.C........T.T.GG...........A.T.AA..T.T..AA.A.....T.  7244082
66       10393185  .CT..T..T..GGT.................T....                          10393220
66       7356326   ..CA..A.T......A..A.A..GG.C.C.......AGT.A..-.TG...G.A......A  7356384
66       4174724   .TG..G..T..G............G....T.T....                          4174689
66       11870962  GTG.C..AT.CG.A..........GT.....T....                          11870927
66       4064373   .C......T..G...T.....A.GG...........                          4064408
66       5534880   .C..C..CT..G............G...........                          5534915
66       8907255   .C...G..G..G......T.T.C.G...........                          8907220
66       12541456  .C...G..T..T...........GG..........                           12541490
66       6073116   .C...G..T..G...........GGA.......T...                         6073152
66       5607099   .T..C...TT.G...........GG......A....                          5607134
66       2044443   .C.A..A.T.GG......A.....TA.......A..                          2044478
66       4123632   .C..TG..T..G.......T..TGG...........                          4123597
66       6172023   .....G..T..G............GC......                              6171992
66       7082595   ...A.G..T..G...........T.C.....A....                          7082560
66       9793653   .A.T....T......T......G.G......T....                          9793618
66       3617436   .T..GG..T..GG..T........G...........AGT.A..AC.T.....T..G..T.  3617377
66       5228989   .T..TTT.T..G...........GG.C.........                          5229024
66       6476940   GTG.CG..T.........T.....G......T..                            6476907
66       9375637   .A......T..G...T..A....GG..T........                          9375672
66       2643282   .A..G...C.G..A.....GT..G............C.T.A...                  2643325
66       9489787   .C..C.T.TG.G........TT.G............                          9489822
66       3690938   .C...G..T............T.G.T...T.T...                           3690904
66       11555938  .T...G..T..G...........G.....G......                          11555973
66       1598242   TC......TGGG............G...........AGG.A...T.T...G.T.....T.  1598301
66       12042579  .A......T..G............G........                             12042547
66       11640219  .TG.T...T..G...........GC...........                          11640254
66       1845076   .T..CGT.T...............G.........                            1845109
66       6859979   GC...G..T.GG...........GG.........                            6860012
66       8305978   .T..GG..T..G........T.C.G......T....AG..A...T.CA..A.T.....T.  8306037
66       1198240   .C...GA.T..G........T..GG.........                            1198207
66       9046744   .TG..G..T..G...........GG...........                          9046709
66       2838259   ..G.....TG.G.C.........TGA.....T....                          2838224
66       5501557   ...A.GA.T..G...........GG.........                            5501524
66       10477889  ....C...T...........T..GGT..T..G.A..AG..A..AT.T...GAA.....T.  10477948
66       9548502   .C......T..........T.G.GGA.......                             9548534
66       4922978   ........TG...........T..G.........                            4923011
66       817290    .C...G..T..G.......T...GG.........                            817257
66       9452449   .CG..GA.G..G.C.........GG..G..G...                            9452416
66       3888582   .C...GA.T..GAA....A.TT.G............                          3888617
66       9872906   GT...G.GT..G......AA...GG........                             9872874
66       5777234   .C......T..GG..........G...G......G...T.TCCA...----T.A....T.  5777179
66       10906902  .CTTTG..T..G............G......T....                          10906937
66       5541821   .ACAGG..T..G........T..G.....T......                          5541786
66       8405115   .T..CT..T..G.......T.....A...                                 8405087
66       5353048   .T..GG..T..G.........TGGG...........AGT.A..AT.T...G.T.....T.  5353107
66       11983084  .CCA.......G.....................A..C...                      11983045
66       8373419   ...A.G..T..G....C.......G............G..A..                   8373377
66       5950097   .C.A.G..T..............GG.C....                               5950127
66       10735744  .C..TG..T..G.C..........G......                               10735714
66       8473402   .T....A.T..G............G.....G.....                          8473367
66       7953243   .C...G..T..G............GT.....                               7953273
66       4340344   .C...GA.T..G...........GG...C.......                          4340309
66       9793345   G....G..T..G.A.......TT....A..                                9793316
66       11227396  .C...G..TC.G........T..GG..G.A.......                         11227360
66       7204726   ........T..G...........G............                          7204761
66       3605345   .T..GG..T..G.....G.T...G............AGT.A...T.T...G.T.....T.  3605404
66       10877900  .CT..G..T..G..T...AT....G...........                          10877865
66       12314010  .C.A.G..T..G...T.......G...T........ATT.A..TT.T...G.T.....T.  12313951
66       8114471   .T...GC.T.............C.G.........G.A.T.AA...G.A....A......A  8114534
                                                                \              
                                                                |              
                                                             ATGG
66       7738040   .C...GA.T..GG...........G.....                                7738011
66       4874579   .TT..GA.G......T........G....T.T.AG...-.A.C........T......    4874635
66       10363017  GC...G..T..G.................T.......                         10363053
66       9554980   .....G..T.CC......T....G...........                           9555014
66       4478992   .......CT..G........T..G.A..........                          4478957
66       8483222   .....G..T..G..T.........G...T.....G.----T........A.T..A..CT.  8483167
66       12485908  ........T...............G...........T..                       12485870
66       1388740   ....G.TAT..G.A.TA..TT...G...........AC....                    1388699
66       3206549   ..G..G.CT..G.......T...GG....T......A.T.T...T.T..AG.T.C...T.  3206608
66       6700798   ..T.....T.C..C.......T.GGC...T......                          6700763
66       13073855  .A...GT.T..G.....G....C.G....A.......                         13073819
66       508721    .C..TG.GTG.G...T....T..GG......AG....                         508757
66       7257718   .C...G.AT..............GG...........AGTGA..AT.T...G.CA....T.  7257659
66       1368203   .C...G.....G.T.........GG...........                          1368238
66       8994383   .C...G..T..............G.......G....                          8994418
66       808617    .C...G..T...G..T.......G............                          808582
66       5068351   .C...G..T.G........T...G.....G......                          5068316
66       7002542   .C...G.....G......T....GG.....C.....                          7002507
66       289356    .C...G..T..G...............T...T....                          289391
66       5049102   .C.A.G..T............T.CG...........                          5049137
66       6124194   .C...G..T..G.........T.GG...........                          6124229
66       9657030   .C......T..GCA..........G...........                          9657065
66       12879697  .C...CA.T..G...........GG......                               12879727
66       5536579   .T......C..G...........GG.........T.A.T.A...T.T...GT......T.  5536520
66       5789991   .C...GA.T..G...........GGT..........                          5789956
66       61465     .C...GA.T..G..........GGG...........                          61500
66       1669836   .C...G..T..G.........T.GG......T....                          1669871
66       3097339   .T...G..TG..........T..GGA..........                          3097374
66       4225602   ....GG..T......T.......GG........A..                          4225567
66       5615289   .C...G..TG.G.........T.GG.C....T....                          5615254
66       9015838   .C...G.GT.....TT.......GG...........                          9015803
66       10132261  .C...T..T..G...........GG....                                 10132233
66       4553772   ......T.G..............G...T.T.T....AGG.A...T....             4553724
66       6527421   .A.A.G..T....T.T..A.A...G.............---...T.T...GA.......A  6527365
66       3415670   .CG...A.T..G...........GG...GT......                          3415635
66       4588138   .....GA.T.GG...T.......TG..T........                          4588173
66       5930795   ....G.A.TCTG..GA..A..........TG...G..                         5930759
66       5957288   .C...G..TG...A..........                                      5957265
66       5265280   .T...G..C..G...........GG....                                 5265308
66       9536143   .C...GA.T..G.A..C.C....GG...........                          9536178
66       9433616   .....G..T..G......A.T.............                            9433583
66       9538594   .....T..T..G...........G.A..........                          9538559
66       4950682   .C......G..G.......TTT.GG...........                          4950717
66       6463913   .C...G..T..G........T..GG...TT......                          6463948
66       9658063   .....G..T..............G.-.....                               9658034
66       2996964   .C...G.CT..G...........GG...C..G...                           2996930
66       4221643   CT...G..T..G............G.......                              4221612
66       10154976  .....G.GCT.T......T...T.G......G....                          10154941
66       9003599   .TT.CT...T.G...........                                       9003621
66       11056745  .C.A....T..G.....C.....GG...........                          11056780
66       12589175  ...A.GA.G.........T....GGCC........                           12589141
66       399997    .A.A.GA.T...............G.--........A.T.A...G.TA..G.A......A  399940
66       4343117   ..GT....C..C.....CAT...GG............                         4343081
66       4926289   CAG..GC.T..GCT......T..G..G......A..                          4926254
66       8951648   .A...G..C..G...........GGA.........                           8951614
66       4547698   .C...GA.T............T..GA..C...T..                           4547664
66       6869854   ...A...AT..T.A.A..T....T...........                           6869888
66       7107374   ......A.T..CAATT...T....GA........                            7107407
66       8454020   .C...G..T..G..G........                                       8454042
66       6515658   GC......T..............GG...........                          6515623
66       1587714   .C....A.T......T..............GG.AG...AG...C.G....G.A.....T.  1587775
                                                       \                       
                                                       |                       
                                                      AG
66       7923257   .....T..G..G....CCA.....G....T.G..G...A..CA.-..C..GT...G.CT.  7923198
                                                       \                       
                                                       |                       
                                                       A
66       6006102   .C...G..T..G.......T...GG...........                          6006137
66       3645464   .....G..TG.GA.......T..TG..G...T.A...TG...-....A...T.A....T.  3645523
                                                       \                       
                                                       |                       
                                                       A
66       9841441   .....TA.T..GG......T...GG.AT......                            9841474
66       13073668  .AG..G..T..G.T..........G........                             13073636
66       11703631  ........T..T............G........AA.A...T..AG......TCAA....A  11703572
66       4998466   .A...G.CT..G.A.T......TGT.........                            4998433
66       13121398  GCT..TA.T.C............GG.........                            13121365
66       9010609   .....GT.TG............T.G..G..GT....                          9010574
66       9450244   .C...G..T..G..G...A..T..G...........                          9450209
66       3753352   .T..C.T.T..G...........GG...........                          3753387
66       9323344   TC....A.T..G...........GG........                             9323312
66       7206294   .C..GGT....G...T.......GG...........                          7206259
66       8573856   .C..GTT....G...........TG...........                          8573891
66       12065040  .C......T..G.......T...GG......                               12065010
66       428804    .C......T..T............TA.....A.A...                         428768
66       3191239   .C.AGGT....G....C......GG...........                          3191274
66       7314075   G.G.GG..T..............GGA..........                          7314110
66       9528276   ....TG..T..G...........GGC.....                               9528306
66       9934295   .CT.....T..G............G......T..                            9934328
66       7604189   .C..-G.CC..G......AT...GGT.....T....AGT.A...T.T...G.CAA...T.  7604131
66       567056    GC......T..G..G.....TT.GG........                             567088
66       8061851   .....T..G..GG.TT...T....G...........                          8061816
66       8111316   .C.AGG..T..G...........GG..A........                          8111281
66       11313109  .C..GG------.....C.....GG...........AGG.A...T.T...G.CA....T.  11313162
66       5138983   G....G..T..TG..A...................                           5138949
66       5960411   .C..GGT.T..G...T..AT...GG.....T.....                          5960446
66       11750102  ...A....C..GA.....T....TGAC........                           11750136
66       6206463   .T...G..T..G...........GG...........                          6206428
66       3621405   .C...G..T..G............G.C....T.....                         3621369
66       4343603   .....G..T....A.T...T.T..G.........                            4343636
66       267114    .A...GA.T..G............T........                             267146
66       1942857   .....T..T..G...T.....TC.G..T.........                         1942821
66       3789701   .C...G..T..C...........                                       3789723
66       12452582  .C...G.G...............                                       12452604
66       12599815  ...C.T..T..............G.A.A......                            12599848
66       9832669   G....GA.T..G...........GG......T..                            9832702
66       78829     .....G..T....T...A..T..C.A...T....                            78862
66       2144952   .T...G..T...........                                          2144933
66       5947093   ...A...GG.....G..G.T.A............                            5947060
66       8259144   .C..TG.GT..G...........GG....T......                          8259109
66       5392066   .CT.G-..T..G...........GG..T...T.....GTTA...T.T...G.A.....T.  5392008
66       8670506   .C..G-..G..G...........GG......T....AGT.A...T.T...TAT.....TA  8670564
66       64704     .....GA.T..G......A.GT..G......T..                            64671
66       2120860   .TG.GGT.T..G.........T.GG...........                          2120825
66       2989276   .....G..T..GCA.G...T..C.G.........                            2989309
66       5334663   .C...G..T...........T...GA.......                             5334631
66       8987660   .A...T..T..T....C......G........                              8987629
66       11853573  .....G..T.G.......C.T..G.A.......                             11853541
66       12449194  .C.A.G.GT..G...........GG...........                          12449229
66       12741344  .CTA.T..G....T.T..T....GG..T......                            12741311
66       6988217   ......A.G..G............G..T.T....                            6988184
66       8054542   .T......T..G...........G............                          8054507
66       9509422   .C...G..T..............GG......                               9509392
66       12634944  CC...G..T.C.............GA..........                          12634909
66       6687665   .C...G..T.TG..........-.G........A..                          6687699
66       3162024   .C.T.G..T..G...........GG....T......                          3162059
66       4460531   .C.T....T..G............G........A..                          4460566
66       2940062   .T...G..T..........-.T.GG......T....                          2940028
66       4354900   .C...G..T..G.......TGT.G.............                         4354864
66       4459294   .C...G..T..G...T....T..                                       4459316
66       7704830   GC.A.G..T..G......T....G............                          7704795
66       9693334   ..G..GA.T..G.........TG.G..T...A..                            9693367
66       10290438  .C..CG.CT..G............GT.....T....                          10290473
66       10754955  .C..TG..C..G...........GTA..........                          10754920
66       11303548  .TG.....T..G........TT..GA........                            11303581
66       11833409  T...C...T..G........T...G....T....G..                         11833373
66       11995181  .T.AG.A.T..............GG......                               11995151
66       3106018   .T...G..T..G........T..GG...........                          3105983
66       3844347   TC.T..A.T..G.........T.GG............                         3844383
66       3848064   .C...G..T..G...........GG.C.......                            3848097
66       315193    .C...G..T......T.....T.GG...........                          315158
66       884080    .....GA.T..G......AT.A.GT......T..                            884113
66       1611935   .C...G..T..G...........GCA.......A..                          1611900
66       2119564   .A....A.T..G.......T...GG...........                          2119529
66       3604010   .C......C............T.GTC..........                          3603975
66       3647063   GC.A.C..TC..G........T..GT..........                          3647098
66       6066972   T.....A.T.G....T...T.T..GA........                            6066939
66       7326110   .C...GA.T..G...........GG...C.......                          7326075
66       11265103  .....G..TG.G.T.........TG...T.......                          11265068
66       11295412  .T...G..T.GG.A.......AT.G...........                          11295447
66       11660087  GC...G..T..G...........GG.....T.....                          11660122
66       11683361  GC...G..T..............GG.....C..T..                          11683326
66       6750818   .A..T...T.T..TGT...TTT..G........-A.....-.....T....T......G.  6750759
                                                         \                     
                                                         |                     
                                                        AT
66       4249165   .A.C...GTT.G.A.........GG......T....AGT.AT..T.T...G.T..T..T.  4249224
66       4432989   GT.A.G..T..G...........                                       4433011
66       6057976   G..C.G..T.............-.G.G.......                            6057944
66       9572393   .A...G..T..G......T....C.C..........                          9572358
66       10577570  .C......T.GT..TT.......GG........                             10577602
66       10705510  .....GT.T..G..........-......                                 10705483
66       11826983  .C...G..T............T..G..G.T...A..                          11827018
66       11900402  ..G.....T....T..........G..TC.....                            11900369
66       3580022   ..CA.G.GT..G.A.....TA...GT.....A.....TT.A...T.T...A.A.....T.  3579962
                                                       \                       
                                                       |                       
                                                       A
66       7461927   .AG..G...............T............                            7461894
66       3145694   .C...G..T..........T....G........T..                          3145729
66       4914157   .C......T..G...........GG..........                           4914191
66       6577859   .T...G..T..G......C.....G.........                            6577892
66       1404014   .AT.GT..G..G...........GG......T....AGT.AA..T.T...G.T.....G.  1404073
66       1923962   .ACT.G..T..G...TG.......G.......T...AGT.A...T.T...G.T.....T.  1924021
66       6501186   .C...G..T..G.A..........G...........                          6501151
66       6834679   .C.-.G..T..G....C......GG........A...GT.A...T.T...G.CA....T.  6834737
66       3706261   .....G.CT....A.....T....G....T..                              3706292
66       6174534   ...A....T......T..A.A.G.G.........                            6174501
66       3310816   ..GA..A.T....T....A.....G..T....                              3310847
66       3325564   .A...GACTG.G...........G.......G....                          3325529
66       4602334   .C.A.G..T..........A...GG...........                          4602369
66       5435979   G..A.G..G..G...T..C..T.........                               5435949
66       8707988   .C...G..C.G........G...GG.....                                8708017
66       11421961  ...AGG..T..C............                                      11421938
66       11599192  .....G..T..G...........TGC.T...T....                          11599157
66       11835584  .C...T..T..G....C......GG...........                          11835549
66       11872660  ..TAGG..T..G...........GG.........T.ACT.A...T.C...G.TA....T.  11872601
66       13268451  .C..C.T.T..G...G.......GG......T....                          13268486
66       11025056  .....GAAT..G.......T.A..T....G.T..----....G.G......T....      11025005
66       4792575   ..CAGG..G..G...........GGA.........CAGT.A...T.T...A.TA....T.  4792634
66       12497223  ..CATG..T..G.....C.T...GG...........AGT.A...T.T...A.CA...C..  12497282
66       6427106   ...A...CTG........A.A...G...........                          6427071
66       11673383  .C......T..G...........GG......A....                          11673348
66       11838867  ......C.T..G.......G..CTG..T......                            11838900
66       12063456  .C...G..T..G......A....                                       12063434
66       5137385   ....TG..G...A.....CT...GG......G..----T.A.CT........A.....    5137332
66       2239437   .....G..T..G...........                                       2239459
66       5074392   .TT..G..T..G............G...........A.T.A.C.T.T...G.CAC...T.  5074333
66       5311278   .....G..T.GGG.....A.....G......                               5311248
66       5059078   ...AG...T..G............G.........                            5059111
66       4592535   .C......T..G.......T...GG....                                 4592507
66       5553608   GC...G.....G...........G............                          5553573
66       12268100  .C...GTGT..G........T..G............AGT.A...T.T..AG.T.....T.  12268038
                                       \                                       
                                       |                                       
                                     GGT
66       8520067   .C..GGT..T.G.A..G......C............ACT.A.A.T.T...G.T.....T.  8520128
                            \                                                  
                            |                                                  
                           CC
66       5561228   .T.AC...T..C...T...T....G........                             5561196
66       6944953   .C...G..T..G.........A.GG....T......                          6944988
66       11994802  ........T..G..C......T.GG......A..                            11994835
66       7403622   .C......T..G....C..                                           7403640
66       8013917   .C...GA.T..G...........GG....TG.....                          8013882
66       9003397   .A...G.CT....C.T..T.T..G.......                               9003427
66       11192170  ...A.GT.G..C.............A...T...                             11192138
66       12125450  .C...G..G.GG............G......                               12125420
66       12408201  .C...GT.T..G........                                          12408182
66       4110213   .....G..C..G.........T.GGA..........                          4110178
66       12105519  .C....C.G...............G...C..                               12105549
66       3777812   .C..-G..T..GCA.........GG...CT.G....AGT.A...T.T...G.CAA...T.  3777754
66       10262754  --.A....T..G.........T..G.CT...T..A.A.T.A...G....A..A..C..GA  10262811
66       82395       ......T..G......T....GG...........A.T.A..AT.T...G.T.....T.  82338
66       3143839   .....GA.C..GCAG.C...T..TG...........                          3143804
66       5979087   ...A.T..T....T.........TGC.....T..                            5979120
66       6951447   ...-....T.GG....C......TG...TG...AG.A.T.A..AG..C.T..AAAG..TA  6951389
66       9445591   GC..C...T..G...........GGC.T...T....                          9445626
66       9719188   ...A..A.T..G...........GGAA.........---.A........AGT..A....A  9719132
66       11000961  .A...T.CT.G....T.C.G....G.A....                               11000931
66       12940022  ......A.TC.G.A.T........G......                               12940052
66       3273808   .C...G..T..G...........GG........-....                        3273844
66       5102720   .C..G-..G..G...........GG...........AGT.A...TTT...G.T.....T.  5102662
66       8961993   .....G.......T.........G.....T..G...                          8962028
66       12725037  ....G...T..........                                           12725055
66       1521679   .....G..T..G........T...G.A......                             1521647
66       4188707   .C..-GC.T............T..T....A.....AA.A.A..AT.T...G.CA....T.  4188649
66       4919807   .....GA..G.G.....G.TA............A..                          4919842
66       11146342  .C...G..T..G...........GG........A..A.T.A...T.T...G.T.....T.  11146280
                                                 \       \                     
                                                 |       |                     
                                                AA       G
66       11820363  .C..-G..T..G...........GG......T....AGT.A.A.T.T...G.A.....T.  11820421
66       9053123   ..-..GA.T..G.A.....T....GA.T.........TT.A..A.A...A.T.A....A.  9053065
66       7690365   GC..C...T..G........                                          7690384
66       10186021  .....CA.T...CA.....                                           10186039
66       4780325   .C..G-..G..G...........GG..T........AGT.AA..T.T...A.T.....T.  4780267
66       9448626   --.AC...T..G...T.......GG......G..T.AGT.A...T.T...G.CA....T.  9448569
66       1510666   CA...G..G.........AGT......T......                            1510633
66       3559491   .....G..G.C....T....TGG...G.......                            3559524
66       12551528  .......CT..GA..A....TG.C.......G....                          12551563
66       11425191  CC...G..T..G.......-G..GG..........                           11425158
66       1191725   .CT.T...TT.....A.....T.GG..T......                            1191692
66       1898697   ......C.C..G...........T.A...                                 1898725
66       3540455   .C.....ACT.G...........GG.C.......                            3540488
66       6028303   ...A.G..T..GA..T...T....G......T....                          6028268
66       6949793   .C.A.G..T..G.......T.A.GGA........                            6949826
66       8853362   ......A.G..G.....GA...G...                                    8853337
66       11294644  ..GT.GACT..G.A.......TG.G..T......                            11294677
66       11729514  .C...G..T..G...A.....TGGG...........                          11729549
66       7554302   .C..TG..T..G......-.....G...........---.AA..T.T...G.T.....T.  7554247
66       7555095   .C..TG..T..G......-.....G............TA.A...T.T...G.T.....T.  7555036
                                                       \                       
                                                       |                       
                                                       A
66       11239305  .C......T..G.......                                           11239287
66       10780607  ----TG..T.........C....GG...........AGT.A...T.T...A.CAT...T.  10780662
66       7013163   .C..-G..T..G...........GG...G..T....AGT.A...T.T...GAT.....T.  7013105
66       3221924   .C...G..T..............GG..G.....                             3221956
66       3826151   .C....A.T..G...........G....CT.....                           3826117
66       1879308   ...A.GC.T....A....T.A....C......TC.A....                      1879348
                                               \                               
                                               |                               
                                               T
66       88651     ..G..G.AT..G............G......A..                            88618
66       2539580   GA...G.GT..G...........G..........                            2539547
66       7399715   ..G....CT.GG.A..........G....T....A.A....CA..G.A...T.T....T.  7399652
                                                         \                     
                                                         |                     
                                                      TGAG
66       1100640   .C..GGT.T..G....C..T.T.GG...........                          1100605
66       4681687   .A..G.A.T..G.A.....T.T..G....                                 4681659
66       5865938   CAG..G..T..TCA.T........G......G..                            5865971
66       12623309     ..G..T..............GG...........AGT.A...T.T...G.A.....T.  12623365
66       11887201  .C.-....T..G........................AGT.A...TGT...G.T.....T.  11887143
66       10955102  ........T..............G.....                                 10955074
66       6989756   .C..-...T....T..........G.....CT....AG..A.....T...GTCA....T.  6989698
66       7076059   .C.-.G..C..G...........GG...........AGT.A...T.T...G.CA....T.  7076117
66       595871    .C.-.G..T..T...........GC...........AGT.A...T.T...G.CA....T.  595813
66       3487583   .C.-.G..T..G...........GG...........AGT.A...T.T...A.T.....T.  3487641
66       7045358   .C.-.G..T..G...........GG...........A.T.A...T.T...G.CA...CT.  7045416
66       8896105   .C.-.G.CT..C...........GG...........AGT.A...T.T...T.CA....T.  8896163
66       12043055  .C.-TGT.T.GG............G...........AGT...G.T.T...GTT.....T.  12043113
66       2892603   .C.-.T..T..G...........GG........A......A...T.T...G.CA....T.  2892545
66       4871591   .C..-G..T.........A....GG..TG.......A.T.A..AT.T...G.T.....T.  4871649
66       9519117   .C.-.G..C..G...........GG.C.........AGT.A...T.T...G.CA....T.  9519059
66       10551557  .C.-.G..T..G......CT.TGG............AGT.A...T.T...G.A.....T.  10551615
66       3591595   .C..-G..T..............GG........A..ATT.A...T.T..AG.AA....T.  3591537
66       3760776   .C..-G..T..G........A..GG..G........AGT.....T.T...G.CA..C.T.  3760834
66       2598311   ----....G..G...........GG.....G.....AGTGA...T.T...G.C.....T.  2598256
66       6751907   .T.-.GA.T.........T....GG......T....AG..AA..T.T...A.CA....T.  6751965
66       8070684   .C.-.G..T..G.........T.GG...........AGT.A..AT.T...G.A.....T.  8070626
66       11225117  .A..C..GT..G..G........GG......                               11225087
66       6335097   ----G...G.........A....GG.......T...AGG.A...T.....A.CA....T.  6335042
66       409052    ..G..G.C..C........T.A..G....                                 409080
66       10200040  ..G..G..T..GG........T..G.....CA...A.TA...-.......            10199991
                                                \                              
                                                |                              
                                                T
66       11744446  T..A.G..TGC.............G....                                 11744418
66       1241800   .C.-.GC.T..G.A..........G......T....A.T.A..AT.T...G.CA....T.  1241858
66       5326038   .C..GTT...G-..GT........G...........AGT.A..AT.T...G.C.....T.  5325980
66       12142963  .C.-TG..T..G...........GG..A....T...A.T.A..AT.TA..G.T.....T.  12142905
66       1654404   .A...G.AT...............G....                                 1654376
66       6128828   ..G...A.T.C....T...T....G..                                   6128854
66       9726203   .....G..T..T.........TG....TG.......                          9726238
66       12964697  .....GA.T..G......C..T..G..T...                               12964727
66       6193909   .C..G...T..G..----C.A...G.C.........                          6193940
66       2050349   ...-CG..T..G..........TGG.....GT....AGT.A...T.T...G.TA....T.  2050291
66       6539017   .C..-G..T..G......C....GG..T.....A..AGT.A...T.T...G.T.A...T.  6538959
66       12346303  .C.-.G.GT..G......ATT..GG......T....AGT.C...T.T...G.CA....T.  12346361
66       3528411   .C.-....T..G...T.....TCGG...........AGG.A..AT.....A.CA....T.  3528353
66       9638537   .C..-...T..............GG..T........A...A..AT.T...G.C....CT.  9638595
66       11246362  .....G..--TG..............A.C..TG.....A....AT.T...G.A.....T.  11246419
66       11838605  GC..-G..G..G...........GG...........AGG.C...T.T...G.A.....T.  11838547
66       4121156   .C..-G..T..G...........GG......T....A.T.A...T.T...G.CA....T.  4121098
66       2105043   .C..-T..T..........T....G......G....A.T.A...T.T...T.T.....T.  2105101
66       3915348   .C..-G..T..G........TT.G............A.T.A...T.T...G.CA....T.  3915406
66       5865664   .C.-.G..G.....G........GG............GA.A...T.T...GTCA....T.  5865606
66       1641378   .C..-...G..G........T..GG........A..AGT.A...T.T...T.T.....T.  1641436
66       2098661   .C..-G..G..G............G..........CAGT.A...T.T..AG.T.....G.  2098719
66       2966582   .C..-G..G..G...T.......GG...........AGT.A...T.T...AT.AT...T.  2966640
66       5263260   .C..-G.....G.....GA....GG...........AGT.A...T.....G.CA....T.  5263318
66       10190758  .T..-...T..G...........GG....T.T.T..A.T.A...T.T...G.CA....T.  10190700
66       11889117  .C..-G..T..G...........GG........T..AGT.A...T.T...G.CA....T.  11889175
66       11907703  .C..-G..G..G...........GGA..........AGT.A...T.T...G.CA....T.  11907761
66       9545899   .C.-.G..T.....TT.......G............AGT.A...T.T...G.CA....T.  9545841
66       4374487   .C..-G..T..G..T........GG...........AGT.A...T.T...G.CA....T.  4374429
66       7163374   .C..-G..G..G...........GG...........A.T.A...T.T..AG.CT....T.  7163432
66       7929903   .C..-G.....G......TA...GGA..........AGT.A...T.T...A.CA....T.  7929845
66       12349946  .C..-...T..G...T.......GG......T....ATT.A...T.T...G.T.A...T.  12350004
66       4369900   .C..-G..T..G........T..G...T.....A..AGT.A...T.T...G.CA....T.  4369842
66       5606501   .A..-G..T...........G..GG......TGA..AGT.A...T.T...G.A.....T.  5606559
66       6175455   .C..-...G..G...........GG....T.T....A.T....AC.T...GTT.....T.  6175513
66       6430223   .C..-G..T..G...........GG..GG.......AGT.A...T.T...G.CA.....A  6430281
66       6656125   .C..-G..T..G...........GG....T.T.....G..A..AT.T..AG.C.....T.  6656183
66       6889050   .C..-G..G..G...T....T..GG...........AGT.A...T.T...G.CA....T.  6889108
66       8106617   ....-G..T..G.......T...GGA..........AGG.A...T.T...G.CA....T.  8106559
66       12076423  .C..-G..T..G......A....GG.........A.A.T.A..AT.T...A.T.....T.  12076481
66       9446779   .C.-.G..T..G...........GG...........AGT.A...C.T...A.CA....T.  9446837
66       9908596   .C..-G..T..G...T.......GGA..........AGT.A...T.T...G.TA....T.  9908654
66       11674016  .C.-....T..G...........GG.A.........AGT.AC..T.T...G.T.....T.  11673958
66       11737484  .C...GT.T..G...T.....T.GG...........-.A.A...T.T...T.T.....T.  11737542
66       12038003  .C..-G..T..G...T...T...GG...........AGT.A...T.T...G.T.....T.  12038061
66       12735905  .C.-.G..T..G...........GG.........A.AGT.A...T.T...G.CA....T.  12735847
66       302986    .T..-G..T..GCA.........GT...........ATT.A...T.T...G.CT....T.  303044
66       1928228   .C..-G..T..G.......T...GG........A..AGT.A...T.T...G.CA....T.  1928286
66       4375367   .C..-G..T..G..........TG.....T.......GT.A...T.T...G.CA....T.  4375425
66       6972579   .C..-G..T..G......T....GG......T....AGT.A...C.T...G.T.....T.  6972637
66       7441616   .C..-G..TC.G...T.......GGC..........AGT.A...T.TA..G.T.....T.  7441558
66       8057730   .C.-C...T..G...T.....T.GG..T........A.T.A...T.T...G.T.....T.  8057788
66       9165779   .C..-G.C...G...........GG.....G.....AGT.A...T.T...G.CA....T.  9165837
66       9795653   .C..-G..T..G.......GT..GG...CT......T.T.A...T.T..AA.T.....T.  9795595
66       9996083   .A..-G..T..G......C....GG....T.......G..AT..T.T...G.CA....T.  9996141
66       10172624  .C.-.G..T..G...........GG...........AGT.AA..T.T...G.T.....T.  10172682
66       10968194  .C..-G..T..G........T..GG....T.T....AGT.A...T.T..TG.T.....T.  10968136
66       2524802   .C..-G..T...G......T....G......A....AGT.A.A.G.T...G.T.....T.  2524860
66       6053600   CC..-G..T..G...........GG...G.......AGT.A...T.T...G.T....CT.  6053542
66       7759021   .C..-G.CT..G...........GG......GG...AGT.AT....T...G.TA....T.  7758963
66       10195729  .T.-.G..T..G......T....GG...........AGT.A.....T...G.CA....T.  10195671
66       1662580   ----G...T..G.........T.GG...........AGT.A...TTT...G..A....T.  1662525
66       2575778   .C..-G..T..G.....CA....GG....T......AGT.A...T.T...G.CA....T.  2575720
66       9390568   .C..-G.CTC.............TG....T.T....ACT.A...T.T...G.T.....T.  9390626
66       7779653   .C..-G..T..G.......T...GG.......G...ACT.A...TGT...G.T.....T.  7779595
66       11661316  .C..-G.AT..G.......T...GG...........A.G.A...T.T...G.CAA...T.  11661374
66       2346083   .C..-G..T..G......A.A..GG......T...CAGT.T...T.T...G.C.A...T.  2346141
66       3586100   ..---GC.T..G...T.....T.GG...........A.T.AC..T.T...G.T.....T.  3586044
66       3765854   .C..-...T.GG...G.......GG....T.TT...AGT.A...T.T...G.CA....T.  3765796
66       5969251   ......A.T.TT.AT....G....G.....T...G.A.---..AC.....AG.A....T.  5969194
                                             \                                 
                                             |                                 
                                             G
66       7427658   .C..-G..TCGG...T..T....GG.......G...A.T.A...T.T...G.CA....T.  7427716
66       10222176  .C..-G..T..G.......A...CG......T....ACT.A...T.TA..G.T.....T.  10222118
66       11950547  .C..-G.CT.......C...TAGGG......G....AGG.A...T.T...G.T.....A.  11950489
66       777449    .C..-G..T.........A.....G....T.T....AGT.A...T.T...G.CA....T.  777507
66       1295348   ......AGG..G...T...T.........                                 1295376
66       2572230   .T..-G..T..G........T..GG....T......AGT.A...T.TA..T.T.....T.  2572172
66       8889778   ......T.TG......C.......T..                                   8889804
66       6246649   .C...G.CT..G..G........GG......T....                          6246684
66       6616477   TC..-...G..G......A....GG..G...T....ATT.A...T.T...G.CA....T.  6616419
66       6903277   .C..-G..T..G..G.....T..GG.....G...T.AG..A...T.T...G.CA....T.  6903219
66       9445186   .C..-G..T..G...T..AT...GG...........AGT.A...T.T...G.CA....T.  9445128
66       1697675   .C..-G..TG..G.....AA...GG..T...T....AGT.A...T.T...G.TA....T.  1697617
66       4139852   .C.A.G..T..G...........GG...........                          4139887
66       6115610   .C..-G..T.GGCA.........GG......T..T.AGT.A...T.T...GTT.....T.  6115552
66       9783899   .T..-G..T..G......A..T.GGA..........ACT.A...T.....GTCA....T.  9783841
66       9924357   .A.A....T..G...T.....T.G.......                               9924387
66       2109944   .C..-GT.T..G........A..GG......AC...ACT.A...T.T...G.T....CT.  2109886
66       9983503   .C..-G..T..G...T.......GG........A..AGT.A...T.T...G.CA....T.  9983561
66       11705779  .C..-G..T..G...........GG...........AGT.A...T.T...G..A....T.  11705721
66       11885586  .CT..-..T..............GG............GT.A...T.T...G.CA....T.  11885644
66       5611992   .C..G-..T..G...........GG...........AGT.AA..T.T...G.T.....T.  5611934
66       3366416   .....-..T..G............G...........AGT.A.A.T.T...G.CT......  3366358
66       12393417  .T..G-..T..G...........G.....A......A.T.A...T.....G.CA....T.  12393359
66       4589060   .C..G-..T..G...........GG...........AGT.A...T.T...G.T.....T.  4589002
66       9867466   .C..--..T..G..G........G.A..........AGT.A...T.T...G.CA....T.  9867409
66       5457560   .C..-G..T..G.....C.....G............TTT.A...C.T...G.T.....T.  5457618
66       5617098   .C..G-..T..G...........GG..T........AGT.A...T.T.....C.....T.  5617156
66       11770196  .C..G-..T.GG............G...........AGT.A...T.T...G.CAC...T.  11770254
66       12306979  CC...G..T..G.......-..TGG...........                          12306945
66       6010112   .C..G-..G..G...........G.A..........AGT.AA..C.T...G.A.....T.  6010054
66       10038038  .T..-G..T..G.A..........G....T......AG..A...T.T...G.CA....T.  10038096
66       10834032  .C..G-..T..G...........GG......T.....GT.A...T.T..AG.CA....T.  10833974
66       515097    .C..G-..T..G...........GG...........AG..AC..T.T...G.CA....T.  515155
66       2137988   .C..-G..T..G......A....GG...........AGA.A...T.T...G.T.....T.  2138046
66       5555127   .C..G-..G..G...........GG............GT.A.A.T.T...G.CA....T.  5555185
66       6094795   .C..G-..T..............GG...........AGT.A...T.T...G.T.....T.  6094737
66       7042461   .C..G-..G..G...........GGA..........A.T.A..AT.T...G.T.....T.  7042519
66       7217143   .C..-G..T..G..........GGG...........AGT.....T.T...G.CA....T.  7217085
66       9392593   .C..-G..T..G.......T...GG....T.T....ACT.A...T.C...G.T.....T.  9392535
66       2568677   .C.A......GGG..T....T..GGA..........AGT.AA..TAT...G.A.....T.  2568737
                          \                                                    
                          |                                                    
                          T
66       3151036   .C..G-..G..G...........GG...........AGT.A...T.T...G.T...C.T.  3151094
66       4579581   .T..G-..T..G........T..GG...........AGT.A...T.T...G.T.....T.  4579523
66       4804820   ...CG-..T..G......A....G............AGT.A...T.T...GGT.....T.  4804762
66       6421267   .C...-..T..G........T..GG...........AGT.A...T.T...G.CA....T.  6421209
66       11641636  .C..-G..T..G.......TT..GG...........AGT.CA..T.T...G.CA....T.  11641578
66       12075548  .C..G-..T..G.A.........GG............GT.A...T.T...G.C.....T.  12075606
66       12740943  .....C..T..G...-.......GG...........                          12740977
66       4239702   .C..-...T...G........T.GGC.....T.A..AGT.A...T.T...GT......T.  4239760
66       4277662   ..----..T..G...T...T.............A..AGT.A...C.T...G.TA....T.  4277607
66       8838571   .C..G-..T..G........T..GG...........ACT.A.C..TT...G.T.....T.  8838629
66       8986808   .C..G-..T..G...........GG......T....AGA.A...T.T...G.CA....T.  8986750
66       9154958   GC..G-..T..G.......A..C...........G.A.T.A...T.T...G.T.....T.  9155016
66       11922859  .C..G-..T..G...........GG.........T.AGT.A...T.C...GT......T.  11922917
66       3340789   .T..T-..G..G...........GG....T......AGT.A...T.T...G.T.....T.  3340847
66       4411593   .C..G-..G..G...........GG.........G.ATT.A...T.T...G.T.....T.  4411651
66       6136835   ....TG..T..G...T..A.....G......                               6136865
66       6842114   .C..G-..G..G....C...T..GG............GT.T...T.T...GTCA....T.  6842172
66       806598    .A...G...............T.GG.C..T......                          806633
66       935815    .T......T............T..                                      935838
66       3496558   .C......T..............G.A.....                               3496588
66       5258527   .TG..G..T..G............                                      5258504
66       6691506   .TG.G-..T..G......T....GG...........AG..A...T.T...G.CAC...T.  6691564
66       12000674  .C..G-...C.G...........GGA.....T....AGT.A...T.....G.TA...CT.  12000732
66       1566392   .C..G-..T..G........T..GG...........AGT.A...T.T...A.CA....G.  1566450
66       1572180   .T..G-..T..G.A.....T...GG...........A.T.AA..T.T...G.A.C...T.  1572238
66       2405087   .C..G-..T..G..C........GG...........AGT.A...T.T...G.C.....T.  2405029
66       8166095   .C..G-..T..G...........G.............GT.A...T.T...G.CA....T.  8166037
66       9262045   .C..G-..T....T......T..G............AGT.A...T.T...G.T.C...T.  9262103
66       305002    .C..G-..T..G...........GG....T......C.T.A...T.TA..G.CA....T.  304944
66       1933864   .C..G-..T..G...........GG....G.T....AGT.AA..T.T...G.A.....T.  1933806
66       4796138   ------..T..G.......G...GG...........AG..A.A.T.CA..G.T.....T.  4796085
66       7394810   .CG.G-..G..G......T.....G...........ACT.A...T.T...G.T.C...T.  7394752
66       8838361   .T..G-..T..G..........TGG...........AGG.A...T.T...G.T.....T.  8838419
66       11938306  .C..G-..G..............GG...T.......AGT.A..AT.....G.CA....T.  11938364
66       2046938   .C..G-..T..............G.C........T.AGT.A...T.T...G.CA....T.  2046880
66       8182792   .T..G-..T..GG......T...GG...........AGT.A...T.T...G.TA....T.  8182734
66       10074258  .C..G-..T..G...........TG...........AGT.A..AT.T...G.T.....T.  10074316
66       200055    ------.CT..G.......T...G.......G....AGT.A...T.T...G.CA....T.  200002
66       2760813   .CTC....T..T.T.................A....                          2760768
                                  \                                            
                                  |                                            
                         AATTAAGCAG
66       3730431   .C..--..T..G.....CA....GG............GT.T..AT.T...G.T....AT.  3730488
66       3745655   .....--.C..G.A.AC......GGA.A........A.T.AC..TTT..AG.A.....T.  3745712
66       6789714   CC..G-..T..G...........GG.....CT...CAG......T.T...GAT.A...T.  6789772
66       12003483  .C.TG-..TC.....T.......GG...........AGG.AA..T.T...G.T.....T.  12003541
66       2372757   .C..--..TT.............G....G.TT....AGT.A...T.T...G.CA....T.  2372700
66       4533777   .T..G-..T..G...........GG...........A.T.A...T.T...G.CA....T.  4533719
66       5643346   ..----..T...........TG.GG......G....A.T.AA.TT.T...T.A......A  5643291
66       5683944   .C..G-..T..G...........GG......T...AA.T.A...T.T...G.CA....T.  5683886
66       10121419  .C..-G..T..G.A.T...T...GG.........A.AGT.A...T.T...G.CA....T.  10121477
66       10447769        ..T..............GG...........A.T.A..AT.T...G.T.....T.  10447716
66       9839831   .T..G-..T..G....................T...AGG.A...T.T...G.T.....T.  9839773
66       11275424  .C..G-..G..G...........G......G.....AGG.A...T.T...A.T.....T.  11275366
66       5570874   .C....-.G..G...........GG...........AGG.A...T.T..AG.C.....T.  5570932
66       7075733   .C..C.-.C..G............G........T..AGT.A...T.T...G.T.....T.  7075791
66       10897114  .T..G-..T.......A......GG...........AGT.A...T.T...G.T.T...T.  10897056
66       1426631   ...----.T..............G...T........AG..A...T.T...G.TA....T.  1426686
66       3236312   .C..G-..T..G...........G....C.......AGT.A...T.T...A.T.....T.  3236254
66       6717106   ....G.-.TC.G.C.........G.....T.......CT.A..AT.T...G.CA....T.  6717164
66       7232141   .....--.T..G.....C.....GG............CT.AA..T.T...G.CA....T.  7232199
                    \                                                          
                    |                                                          
                    T
66       3341648   .C..C.-.T.GG......A.T..GG...........AGT.A...T.....G.CA....T.  3341590
66       4094328   .....G..T......-.....T.TG......T....                          4094294
66       4922128   .C..G-..T..............GG.....C.....AGT.AA.AT.T...A.T.......  4922186
66       5853504   .T..G.-.T..G...........GG.....G.....A.T.A...T.T...G.CA...CT.  5853446
66       9813868   .CG.G.-.T.G...G...T.....G...........AGT.A...T.TA..G.T.....T.  9813926
66       10789943  ..T..--.T..G.......T...GG.G.........A.T.A...T.T...A.CA....T.  10790001
                    \                                                          
                    |                                                          
                    T
66       1674450   .C..G-..T..G.A.T.......G............ATT.A...C.T...A.C.....T.  1674508
66       4335283   .C..G.-.T..G.A.........GG....T......AGT.A...T.T...G.T...A.T.  4335341
66       5090510   .C..G-..T..G...........GG...........A.TTA...T.T...G.TA....T.  5090452
66       3486154   ....G.-.T..G...T....A..GG...........AGT.A...T.T...A.T.C...T.  3486214
                     \            \                                            
                     |            |                                            
                     C            T
66       7072315   .C..G.-.T..G......T..T.G.......T......T.A...T.T...G.CA....T.  7072257
66       6071144   .TG.G-..T..G.......T...GG...........AG..A...T.T...GTCA...AT.  6071086
66       4586910   .C.A..-.G..............GGA.....T....A.T.A...T.TA..G.CA....T.  4586852
66       5814327   ...----.T..G...........GG..T...A....AGT.A...T.T...G.T.....T.  5814382
66       5980720   .C...G..T..G...........                                       5980698
66       4492190   .C..---.T..G...........GG.....C.....A.T.AA..T.T...G.CA....T.  4492134
66       9307534   ........T..G..G......AG.G....                                 9307506
66       12327322  .C..G.-.TC.........T...GG....T.T....AGT.A...T.T...ATT.....T.  12327380
66       1885831   .T..G-..T..G...........GG.....C.....AGT.A...T.T...G.CA....T.  1885773
66       5856396   .CG.G.-.G..G.......T...GG..TG......AATT.....T.T.G.G.T.....T.  5856454
66       6112734   .....G.AG....A.T...TA.T......                                 6112762
66       6568440   .T..GG..T..G.A....T.....T..                                   6568414
66       2595206   .C..G-..T..G....C......GG...........AGT.A...T.T...G.CA....T.  2595264
66       12546648  .T..CGA.T..G...........TG......T....                          12546683
66       2110186   .C..TG.....G........T..GG.........G.T.T.A..TT.T...A.A.....TC  2110125
                           \                                                   
                           |                                                   
                          TA
66       1033563   ........T......T...A....                                      1033540
66       2413274   .C..G.-.T..G...........GG......A....A.T.A...T.T...ATTA....T.  2413216
66       10537322  .A..GGA.C..............                                       10537344
66       591869    ...A..............C....                                       591891
66       4973218   ......-.G..G......ATT...G....T....AGA...A...G.T..CA.A.....T.  4973160
66       10530991  .....G..--GG......A..T...A...G....GCT.T.A..AG.....A.A.....T.  10531048
66       995558    ..-...A.T......................G.A..T.T.A...GT.A.A.G......    995502
66       1202102   .C...G..T..........T..                                        1202123
66       2106722   .....G..T..T....A......G......                                2106751
66       4092958   .A......T.GG............                                      4092981
66       5472643   GT..C.T.T..............GG....                                 5472671
66       5947446   ..G.G.A.T..G............                                      5947469
66       13076400  .T.....AT.G.........                                          13076419
66       7332321   .C...GT.T..G.A........GGG........T..A...                      7332282
66       2424554   CA......T..GG......T...TG....                                 2424526
66       9009358   .C......-C.GC.........CGG...........AGT.A...T.T...G.T.....T.  9009300
66       2104425   .C..GG..-..G......T....GG......A....AGT.A...T.T...G.CA....T.  2104367
66       6786199   .....G..T..G.........                                         6786219
66       5024139   .C...G.CTG.G...........GG........                             5024171
66       11812997  .C...G..TT.............C..........T.A.T.A..ATAG...G.T.....T.  11812937
                               \                                               
                               |                                               
                               G
66       7091718   TC......T..G...........                                       7091740
66       9664728   .A..------......A.......G......TGAACA...A..AG.....ATA.....T.  9664781
66       2449780   ..-------.T.G..T........T............GA.A...T.T...GTCA....T.  2449728
66       12374022  ...AG..-...G.A.T.......G...T.....A..AGT.A...T.T...G.A.....T.  12374080
66       7801794   ..G..GA.T.....................T.....                          7801755
                                           \                                   
                                           |                                   
                                        GGTC
66       9494955   ........T..GG..G.....                                         9494935
66       4811885   .....GA.T..G...........G.C.....                               4811915
66       6284758   .C..-G..CC.G...........GG...........A.T.AA..T.T...G.T.....    6284702
66       58218     .....G..T..                                                   58228
66       6861801   .C...GC...G-............G....                                 6861774
66       330441    .C..-GC.G..G..G........GG........A..C.T.A...T.T...G.CA....    330497
66       2499760   .....G..T..G........                                          2499741
66       9069082   .....GA.T......T.....                                         9069102
66       7473712   .C..GG..-..G...........GG....A......AGT.A...T.T...G.CA....T.  7473770
66       9008858   G.T..G..T..G...........GG..G........                          9008823
66       9787173   .C.A.GT.T..G....C...................                          9787138
66       10663194  ...A....C....T.T..A....                                       10663172
66       2743386   ...TG.A.T.C..A.....AG....A....T.....AGT.AA..T.......          2743335
66       5958156   .C...TT...G-...........G.......T.AT.AG......T.T..TGTC.....T.  5958098
66       1915628   .A...T..T..G.A......T.--.......T....                          1915661
66       3403604   .C...G..                                                      3403611
66       164574    ...T..A.-..G...T.......GT...........AGT.A...TTT...G.T.....T.  164632
66       9122492   GC....C.T..G...........GG......                               9122522
66       9802585   ..GA.G..T..G..TT......-.......C...G...T..                     9802546
66       3387066   .T....-.T..G.......T...G.A..........A.T.A...TAT...A.A......   3387009
66       178650    .C...-..T..G...........GG............GT.A...C.T...G.CA....    178594
66       4926830   .T...G..T..G......T.....                                      4926807
66       2490452   ....G...G---...........G.............GT.AA..T.T...G.AA....T.  2490395
                         \                                                     
                         |                                                     
                         T
66       4746377   ...A..A.......                                                4746364
66       6700628   .C..G-..T..............GG...........AGT.A...T.T...G.T.....    6700572
66       12232073  ..-..T..T..GA....CA..........G...A..A.TT..A.........A..       12232020
66       2066506   ......A.G......TA.......                                      2066529
66       2199216   ...A.G..T..G..........-...........                            2199184
66       3109717   .C......T..G...T......CGG...........                          3109753
                                      \                                        
                                      |                                        
                                      T
66       11984541  .A.AG.A...G-.C.T........G...........AGT.A..AC.T...AT.......A  11984483
66       811434    .C..G-..T..GCA.........GG...........A.T.A..AT.T...GT......    811490
66       11271620  ..CAGG..T..............GG..T...T....AGT.A...T.T...G.T..G..T.  11271560
                                      \                                        
                                      |                                        
                                      C
66       7135752   .......GT..G..T...T.T....                                     7135728
66       9555725   .C.TGGC....-.....................C..                          9555759
66       12377684  .....GT....G............G.C....G.....                         12377720
66       3589251   CC.TTG..C..G...........G............                          3589286
66       1856444   GT...GC...------....T...GA..........                          1856473
66       11627222  .....G.CT..........T....T....                                 11627194
66       12395711  .C...G..T..G...........GG....                                 12395739
66       6118810   ....GG..TT..............G...........ACG.A...T.T...G.T.A...T.  6118870
                               \                                               
                               |                                               
                               G
66       5029333   ....GCT...G-........................AGT.A...T.T...G.T.....T.  5029391
66       5006040   .TG.G.T...C-...........GG...........A.T.A...T.T...G.CA....T.  5005982
66       7312434   .C..G......-............G...........AGT.A...T.T...G.CA....T.  7312376
66       8237584   .......-----.......T...GG.C.........AGT.A...TA....G.T.....T.  8237530
66       4639544   GC..G.-.T..G...........GG....T.......G..AA..T.T...G.CA....    4639488
66       4753378   .C....T...G-...........GG...........AGT.A...T.T...GTCA....T.  4753436
66       9649704   .C..G.T...G-.....C.....GG............GT.A...T.T.....CA...GT.  9649646
66       3215157   .C.CG.-.T..G...........GG........T...GT.A...T.T...G.CA....    3215101
66       9596109   .T..G.T....-...T..AG...GG.............T.A...T.T...G.TA....T.  9596167
66       4142793   .C..G.T...G-...........GG.C....AG....GG.A...T.C...A.TA....T.  4142851
66       4925359   ......A.C..............                                       4925337
66       5951611   .C...GC.T..G...........                                       5951633
66       6643181   .C..GCT...G-.......T...GG...........AGA.A...T.T...G.CA....T.  6643123
66       8464922   .C..G.T...G-.........T.GG............GT.A...T.T...G.CAC...T.  8464980
66       9676843   ....C...T.TG.........                                         9676823
66       12756248  .C...--.T..G...........TG..A..TT..G..G..A...T.T...G.CA....    12756303
66       4598060   .C.C.G..T..............                                       4598082
66       8121889   .C..GCT...G-...........GG...........AGG.A...T.T...GTT.....T.  8121831
66       11222570  ..G..G..G.GG...T....                                          11222551
66       1630750   ......T...G-.......G...GG...........AGT.A...T.T.C.G.T.....T.  1630809
                    \                                                          
                    |                                                          
                    A
66       5694866   .C..G-..T.GG...........GG.........G.A...CA..T.T...A.T....     5694811
66       11443392  .C..GGT..G--...........GG......G....AGG.A..AT.T...G.T.....T.  11443335
66       1714116   .C...G..T..G..T...A....GG........                             1714148
66       12468500  T....T..T..G.........                                         12468480
66       12951083  .CT.G.T...G-.......T...GG...........A.TCA...T.....G.CA....A.  12951025
66       2558233   .C...G....G.-..........GG...........AGT.A...T.T...GTT.....T.  2558175
66       3213039   .C..G.T...G-............G...........AGT.A...C.T...G.T.C...T.  3213097
66       5562497   .C..GGT...G.-........T.G............CGT.A...T.T...G.TA....T.  5562555
66       11272789  ..CTTG.....G...........GG....T.A....                          11272826
                           \                                                   
                           |                                                   
                          TA
66       8262485   .....TA.T..G...T..T.....G...........A.TT........              8262437
                                      \                                        
                                      |                                        
                                      T
66       4780628   .C......G...........T.-.G......                               4780599
66       4503537   .T...G..T..G...........                                       4503559
66       5314627   .AT.GG..T..G...........GG....T.T....AG..A...T.C...            5314578
66       5956114   .T...G..----...G.......GG...........                          5956083
66       7971847   .T..GGT...G.-...C......GG...........AGT.A...T.T...GTT.....T.  7971789
66       8374959   T....G....TG.....                                             8374975
66       10880245  ........TGTG.........                                         10880225
66       8370658   .C...GA.T..G.C.....T...GG...........                          8370693
66       1286369   .T...G..T..G...........                                       1286391
66       12387029        ..T..G...........G............A.T.T...T.T...G.C.....T.  12386969
                                                         \                     
                                                         |                     
                                                   TAAGTAT
66       4189632   .C...G..T..G.A.....-....CA........                            4189600
66       100932    G....G..C.TC............G....T....                            100898
                                      \                                        
                                      |                                        
                                      T
66       12427330  .T..GGA...G-.....C..G..GG...........                          12427296
66       8341914   .T..--..T..G...........GG............GT.A...T.T...G.T.....T.  8341856
                                                               \               
                                                               |               
                                                               T
66       3188596   .C...G..T.GG....C......GG...........                          3188631
66       5947634   .TG.GG..T..G........TT.GG..A..C.....                          5947669
66       2411996   ....T.----............-.............                          2412026
66       6658288   ...T....T..G........---.....TGC...GA......                    6658326
66       6522665   ........T..TCAG...C.....G.......                              6522633
                                     \                                         
                                     |                                         
                                     A
66       2980368   .....T..T..G.......AGT.GG...........                          2980404
                                          \                                    
                                          |                                    
                                          G
66       11798668  GC...G..T.........                                            11798651
66       1533446   ..........GCAA.....-.T......                                  1533472
66       2814186   .C..G.T.T..G...................T....                          2814221
66       4361912   .T...C..T..G...........GG...........------A.T.T...G.T.....T.  4361859
66       5860682   .T...GA.T..............GG...........                          5860647
66       7030267   .C...GT.T........................A..                          7030232
66       13139407  .T...G..T..G...........GC......T....                          13139372
66       12482062  .C....T.T..........T...GG.........                            12482028
                        \                                                      
                        |                                                      
                        G
66       13226577  ......T.TG.GG....A...A.G............                          13226613
                        \                                                      
                        |                                                      
                        G
66       6317235   .C.AGG..T..G......A....GG...........                          6317270
66       8538127   .C...GT.................G...........                          8538091
                            \                                                  
                            |                                                  
                            T
66       8229857   .C..GGT....G......T....GG...........                          8229822
66       3605840   .T..GG..TG.G.......G...GG...........                          3605805
66       4685238   ......T.T.........                                            4685221
66       7531878   .....G..TT.G.....CT.....G....T...A..                          7531913
66       12250575  .....CA.T..............GG...........                          12250610
66       12540791  .T...G..C..G......T..T.GG...........                          12540756
66       6303897   .CTT.--.T....T....C....GG...........                          6303864
66       11510370  .T..GG..T..G..C.C......GG...........                          11510335
66       3248922   .T...G..TTC............GG...........                          3248886
                               \                                               
                               |                                               
                               G
66       4123179   .T..GGA.T..G.......T...GG..T........                          4123214
66       6707932   ...A.--.T..G........T..G...........                           6707964
66       9495955   .TG...T.T..GCA.........GG..........                           9495990
                        \                                                      
                        |                                                      
                        G
66       11505120  .C...G..T..G...TG....A..G.........                            11505154
                                           \                                   
                                           |                                   
                                           G
66       4581643   .....TA.T..G....-......                                       4581622
66       7038946   .....G..T..                                                   7038956
66       9622049   G.T.....T.T..A..                                              9622064
66       10018913  ....TG.C.........                                             10018929
66       6172274   .C..-G..T..G...........GG....T.......G..A...T..A...           6172225
66       803175    .C..GG..-..............GGA.....T....                          803209
66       3028952   .C.-.G..T...............G.........T.ACG.A..AT.T...-.......T.  3029009
66       7116111   .TG..G..-..G...........G............                          7116145
66       9593143   .C..G...-..G...A....TT.GG...........                          9593177
66       13136637  ........G....C..                                              13136622
66       7347003   .A....A.T...........                                          7346984
66       10160521  .C..GG............A....GT..T...T.....                         10160559
                           \                                                   
                           |                                                   
                          TA
66       219175    .C..--..T..G.........                                         219193
66       4361567   .C..--..T..G........A..GGT.....                               4361539
66       4930223   .A......T..G...T..                                            4930240
66       9739216   ......T.T..GCT...G......G......                               9739247
                         \                                                     
                         |                                                     
                         T
66       11801752  .C..--..G..G.........G.GG...........----A...T.T...G.T.....T.  11801805
66       6957807   .CG.....T....                                                 6957819
66       9393603   .A...G..T..G...T.....A.G...........                           9393637
66       3117683   ...----.C..............TG.....CA.....GT.A......               3117641
66       10691735  .C......-......T........G...C.....                            10691702
                      \                                                        
                      |                                                        
                      G
66       10962308  .C.--...G..G..C.....................A.T.A...                  10962267
66       12391709  .C..-G..T..G...........GGA...A......A.T.A...T.....            12391661
66       3670334   .A...G..T..........-...GG...........                          3670368
66       8670162   ..G.--..T..G....C..G...TG.C...G...A...GTAAA.........A.....T.  8670220
                                                                \              
                                                                |              
                                                                G
66       3286668   ...----.T..............GG..TG.......----A...T.T...G.T.....T.  3286617
66       4457643   .C..G.-.G..G...T.......GGA........                            4457611
66       12334038       ...T..G.....C......G............T..A...T.T...G.CA....T.  12334093
                                                       \                       
                                                       |                       
                                                       A
66       1980865   .C..C...T..............GG....T......                          1980900
66       6962706   ..G...T....G...                                               6962692
66       7143597   .C..-G..T..G........AT.GG...........AGT.....T.T...            7143645
66       9241288   .C..-C..TG.G........TG.GG......A.....GT.A...T.T...            9241336
66       3370      ..T..G..T..G...........CG..T.........T..A...T.T...A.T.....T.  3308
                                                      \                        
                                                      |                        
                                                    TAG
66       8337902   .C..-G..T..G.......GT...G......G....AG..A...T.T...            8337854
66       3120353   .C..--..T............T.GG.C....A....                          3120320
66       5274326         ..T..G............G....T.......TA.A...T.T...G.CAC...T.  5274270
                                                      \                        
                                                      |                        
                                                    TAG
66       6400302   .C..-G..T..G.......T...GG......T.....GT.A...T.T...            6400254
66       11952542  T..-.G..T..G...........GG......                               11952513
66       2402811   .....G..T..G...T...T...GG....T.....                           2402776
                          \                                                    
                          |                                                    
                          T
66       7589043   .C...G..T..G...........                                       7589065
66       9138019         ..T..G............G............T..AT..T.T...G.C.....T.  9137959
                                                      \                        
                                                      |                        
                                                TAGTAAG
66       9399915        ...T..............G.......T.....TT.T...T.TA..G.C.....T.  9399972
                                                      \                        
                                                      |                        
                                                    TAG
66       12693676  ....C...T..G..C...C....GGA.....A.....                         12693712
66       5480502   .C..--..T..G...........GG...........A.T.A...T..C..            5480549
66       10516436  .C..G-..T..G........T...G...........A.G.A...T.T...            10516388
66       11103259  .C..G-..T..G...T........G...........AGT.A.....T...            11103211
66       11058984  .TG.....T..............GG........                             11059016
66       5079995   .C..G-..T..G...........GG...........A.T.A......A..            5080043
66       7433419   ..----.....G...........GG....T......                          7433388
66       576616    .C...G..T...G...........GA..........                          576651
66       6103790   ..G..--.TG.GG......G....G....                                 6103764
66       8893445   .C..G-..G..G...........GG...........A.T.A...T.T...            8893493
66       11309845  .A.A....T..-------.....G............AGT.A...T.T...G.C.....T.  11309793
66       2519776   GC..G.-.T..G...........GG....                                 2519749
66       4863609   ..C..--.T..........T...                                       4863589
66       7181788   .......CTT.G.A..A....A..G...........A.A.A...T..A..            7181738
                         \                                                     
                         |                                                     
                         A
66       7736378   .C..GGC...GT..-.......TG.......T....                          7736412
66       7619959   TC..G-..T..T.......T...GCA...........GA.A...T.T...            7619911
66       12858356        ..T..G...........GG............T..T...T.T...A.T.A...T.  12858416
                                                      \                        
                                                      |                        
                                                TAGTAAG
66       1570923   .C...-..T..G...........GG......T....                          1570889
66       5396934   .C..-......G.......-...GG......A....AGT.A...T..T..G.CA....T.  5396877
66       3578044   .C..G-..T..G...........GGT...........                         3578009
66       6905981   .C..-G..T..G...........GG............GT.A...T.T.....A..-..T.  6905923
                                                                   \           
                                                                   |           
                                                                   A
66       9314835   .....G..T..G............G........                             9314803
66       5247053   .C..-G..G..G...........TG......T.C..ACT.A...T...-...-A....T.  5246997
66       3476785   ......A....C.............                                     3476757
                                \                                              
                                |                                              
                             AAGG
66       11723360  .C...-..T..............G.....T...                             11723391
66       3060321   ..---G..T..G.......TTT.G............AG..A...T...              3060277
66       833938    .C...G..TG--............G.C.........                          833905
66       2837475   .C.CG-..T..G.........G.GG...........                          2837509
66       4646254   .C..G-..T............T.GGA..G.......                          4646220
66       13070096  .C..G-..T..G......A....GG...........                          13070130
66       2439371   G.----..T..G............GA..........                          2439402
66       2999192   .A..G.T..G--...........GGT.....G......G.-...C.T...G.T.....T.  2999135
                                                       \                       
                                                       |                       
                                                       A
66       10797098  .C..-G..T..C.A.....-...GCA..........A.G.A...T.T...G.CT....T.  10797041
66       3999372   ...T.G..T.........A....C........                              3999341
66       5967135   .T..-G..T..G.......-A..GG...........AGT.A...T.T...G.CA....T.  5967192
66       1633008   GC....A.T..G.......T...CG..T.T......                          1633043
66       11539618  ...A.G..T..G..                                                11539631
66       9095286   .C..-G..T..G........................                          9095252
66       12025983  .T..-......G...........GG...........                          12026017
66       11973682  .C..-G.....G...........GG...........                          11973648
66       1032896   .C..-G..T..G...........GG...........A.T.A...T..               1032851
66       3170917   .C..-G..T..G...........GG...........                          3170883
66       12441514  .C..-G..T..G.........T..G...........                          12441480
66       10079576  .C..G-..T................T..........                          10079610
66       3673619   .T.........G......AA.T.GGA..........                          3673654
66       6852489   .C..-G..T..G...........GG......T..                            6852521
66       8959957   .C..-G..G..G............G....                                 8959984
66       3786337   .C..-G..T..G...T......TGG......G....                          3786303
66       12348165  .C..-...G..G...........GG......G....                          12348131
66       6797837   .-------T..........T...GC...TT......                          6797865
66       9029950   TC..-GT.T..G......A....GG..........                           9029917
66       3994514   ...A.....CG...C.....T...G...........T...                      3994554
                               \                                               
                               |                                               
                               G
66       6489035   .C..-G..T..GC..........G.......T..                            6489067
66       1858426   CC..-G..T..G...........GG........A..                          1858460
66       10863159  ......AC.....C....TTT...G....                                 10863131
66       8473839   .------.T..............                                       8473855
66       8696686   .C...G..T..............G.....T......                          8696721
66       9717402   .C..-G..T..G.....CT....GG...C....A..                          9717436
66       2863752   .C..-...T..............GG............T..-...T.T...AAT.....T.  2863694
                                                       \                       
                                                       |                       
                                                       A
66       6647653   .C.-.G...T.............GG...........                          6647687
66       6748620   .C.-.G..T.........A............T....                          6748654
66       3453584   .A..-...T.........T....GG.....TT....                          3453618
66       11857617  .C..-G..T..G...........GG...........                          11857583
66       8901193   .C..GCT...G-............G.........                            8901225
66       9485231   .C..G.T...G-...........GG...........A.T.A...T.T...            9485183
66       13074899  .C..G...T.....------.T......G.....AC..T.A....T.A....A.....T.  13074845
                                                                             \ 
                                                                             | 
                                                                             A
66       8250037   .C..GCT..GG-...........G............                          8250003
66       8925571   .C..GTT...G-...........GG...........                          8925537
66       7706948   .C.-.G.....G...T...T.T.G.....T......                          7706982
66       1591331   ....-G..T..G........TT.GG..........                           1591298
66       3050745   --.C.G..T.TG............G.........                            3050777
                                      \                                        
                                      |                                        
                                      T
66       4281467   .T..G.T...G-........T..GG...........                          4281501
66       7074366   .C...CT...G-...........GG...........                          7074332
66       8743794   .C...G..G..G....C...T..GG.........                            8743827
66       9568926   .C..GG....G-...........G.A.......A..                          9568892
66       10062237  .C..G.T...G-.A.........GG...........                          10062271
66       1137927   .C..G.T...G-...........GG.......T...                          1137961
66       2802011   .T...G.CT..G............GA...T...                             2802043
66       4183649   .C.-.G..T..G......A..T.GG...C....A..                          4183683
66       8927236   .CT..G.C..G-...........GG......T....                          8927270
66       9035123   .C..CTT...G-...........GG...........                          9035157
66       955413    .T.A.G..T.....--.........--.......                            955384
66       4288115   ..TC....T..G..........-.G...........C.TCA...T.T...TT...G..T.  4288174
                          \                                                    
                          |                                                    
                          G
66       10205112  .....GA.G---......TG...........T..                            10205082
66       9368465   ...-....T......G...T..G...........G.....A...-.....            9368512
66       4621434   --...G..T........G.....GG....T......                          4621401
66       5479919   .....-..CTG-.C...............TG...G..GG.TT.....AG.G.......T.  5479860
                                                                \              
                                                                |              
                                                               AG
66       9339050   .C..G.T....-...........GG...G.......                          9339084
66       11475763  .T..G.T...G-...........G............                          11475729
66       3204673   ...A.G..T..G.........TGGGAC..........                         3204709
66       11008203  --...G..T..........TT...T..A.....                             11008173
66       1636069   .....--.T..........T...TG......                               1636041
66       6414732   .T.-.G..T....T......T..GGA..........A.T.A...                  6414774
66       11951179  .....GA.T..G.....AA....GG...........                          11951214
66       5904502   .......GCT...C..C.T.....G----------.A...A...G......A.......A  5904452
                               \                                               
                               |                                               
                               C
66       6258204   .C...GA.G..G...........GG.........                            6258171
66       7058011   .C..GGC...G-...........GG...........                          7057977
66       7643738   .C..GG..G.G-..........GGG...........                          7643704
66       5524300   ..---...T..G...........                                       5524281
66       9790563   .C.-.G..T..G...........GGA.......T..AGT.....                  9790605
66       5454767   ......A.T..G.............A.....G...                           5454801
66       10404706  .C..-G..T..G.......G..-.G...........AGG.A...T.T...G.CA....T.  10404763
66       6096137   .C...G..TG.--...C...........C....                             6096167
66       8518294   .T...G..T.........A..T.GG...........                          8518329
66       10555048  .C...GA...G.CT.........GG...........                          10555085
                              \                                                
                              |                                                
                             TG
66       979020    ...A....T..G...T..A.....GA..C...                              979051
66       11774918  .C...G..--TG...........GG.C.........                          11774951
66       1616432   .AG..TT.T..........T....G......T..A..                         1616468
66       7028688   ...-...ATG.G..GT........G..A.....TA.A.......                  7028646
66       10228903  .T...TT...TC.TT...A....GG......G....                          10228941
                             \                                                 
                             |                                                 
                           GTG
66       9055245   .....G..                                                      9055252
66       2557499   .A......T..G......AT.TGGG...........                          2557464
66       12552127  .C..G.A.-..G........A..GG.........T.AG..A...-T....G.CA....T.  12552070
66       4389644   ....GG.....G.A....T....GG......T....                          4389681
                            \                                                  
                            |                                                  
                           GC
66       11842293  .A..GGT....TAA..........GA...........                         11842329
66       6317860   .C..-G..TC.G...........GGA..........A.T.A...                  6317818
66       10482435  .TG..T..T......TG......GG........                             10482467
66       2379593   .C.-.G..T..G...........GG...........A...A..                   2379552
66       1234152   .C.....C...G.A.........GGA.TT.......                          1234188
                         \                                                     
                         |                                                     
                         G
66       3625530   .C..G.T.T.GT.-.........GG...........                          3625496
66       7624493   ........----...T......--..GT......-......                     7624526
66       3438337   ........G..G...T.......GG...........                          3438376
                         \                                                     
                         |                                                     
                      CAAG
66       8163639   .....G..T..G...T.....T.GT.......C...                          8163604
66       9040667   ..G..G..T.--.................A....                            9040636
66       13205258  ......A.C............G.........                               13205227
                             \                                                 
                             |                                                 
                             G
66       4646057   ------..-.G............GCT..........                          4646029
66       398845    ..C..G..C.GT..G....T...GG...........                          398881
                               \                                               
                               |                                               
                               G
66       7023417   .C..GGT.G---...........GG...........                          7023449
66       11233457  .C..G.-.T..G...........GT...........                          11233491
66       8312921   .AC.G...T.......C......GG.............                        8312958
66       3027220   .CT.-G..T..G...........G............AGT.AT.--.T.....T.....TA  3027276
66       4405248   ....----T..G..............C....                               4405274
66       1949618   .C..--------...........GG...........A.A.A...T.T...            1949577
66       2963168   GC..G.A.-....A.........GG...........                          2963134
66       5906931   .TGT.G...............                                         5906910
                          \                                                    
                          |                                                    
                          C
66       631717    .CT.-G..T..G...........GG......GTT..T.A....--.T...G.A.....T.  631773
66       3362896   .CT.GG..-..G...........GG....T...A...                         3362931
66       10982041  T....GT.T..G.T.........GG...........                          10982006
66       1153533   ..TT....-----..........G............                          1153503
66       2372083   T....G.CT.C....T.A.....G............                          2372118
66       7533358   .T...--.T..G...G.......GG..G....                              7533329
66       8938204   .T..G.C.-..G...........                                       8938225
66       3799440   .C..G-..T..G...........GG.....C.....AGT.....                  3799398
66       6327612   .C...--.T..G......TT...GG...........                          6327645
66       6230114   .....CA.T..G......A...-.G......T.....                         6230149
66       6445912   .C..G.T.--.G.........T.GG........                             6445942
66       8762595   .C..GG..-..G.....A......GA..........                          8762561
66       9221445   ...C....T..GA...........G..T...T....                          9221410
66       6396000   .C...G..T..........T...GG...........                          6396039
                              \  \                                             
                              |  |                                             
                             GT TT
66       8172252   .........                                                     8172260
66       11740492  ...C.--------..G........G...........                          11740519
66       367778    ..-.....TT..............T....A.A..A.A.T.AA..T.....            367729
                               \                                               
                               |                                               
                               G
66       1912935   .A.T....G..G...........GG.....TT....                          1912970
66       12467351  .CTT....-----...........G.........                            12467323
66       1971839   ....--..T............                                         1971821
66       4918189   .CTAG...-..G...T.......GG......T..                            4918221
66       5089599   T...GGA.G..G...........GG....TG.....                          5089634
66       6120471   .TG.GG..-..G......C...                                        6120491
66       7446688   .....G.A.-----..C..TT....A.......AG....T...                   7446651
66       1751379   .C..G-..T..G...........G............AG.....                   1751420
66       9558444   ...C.G.......T....AT...GG.C....T....                          9558409
66       11232677  .C..--..T.C.......T.....G.........                            11232708
66       2463413   ......A.T......G...T.T..G...........                          2463448
66       13232846  .T..GG..-..G.T.T.......TG............                         13232811
66       4807956   .AT.GG..T..G.........T.GG.........T..                         4807992
66       11655136  ..CAGG..T..G...........GGA..........                          11655171
66       1381361   .A......----.A....A.TA.G............                          1381392
66       11928743  .C..-G..T...C..........GG....T......                          11928709
66       13020719  ....TG..T............T.GTA...T......                          13020684
66       4852183   .C..GG..-..G.AT........G.A...T......                          4852217
66       6079371   .TT....-----...........GGA..G.......                          6079341
66       8172506   .T.TCG.--..G...........G............                          8172539
66       8957366   .....-....G-............G....                                 8957392
66       5016286   .ACA.G..G..G...........GG.....CT....                          5016321
66       7112920   .A.T..A.T..G.A.........GG...........                          7112885
66       11902639  .A.AC...T..GC..........GG...........                          11902676
                          \                                                    
                          |                                                    
                         GG
66       1367167   .C..GG..-..G...........GGA...T.T....                          1367201
66       7378488   ..----..T...........T..GG......T....                          7378457
66       8310262   .C..G.T...G-.A......T..GG...........                          8310228
66       5067741   .C..GG.....-.......T...GG.............                        5067705
66       8120661   .....                                                         8120657
66       8320690   ......A.T..G...........G.T........                            8320657
66       6957248   ......-.C......T...                                           6957265
66       7383511   ..TT....-----..........GG.........                            7383483
66       8221294      ...T.T..G.................T...A..A.T.-..AT......T.......A  8221349
66       8917977   .C...--G.TTG...........GG........                             8917947
66       12539370  ..G..C..G.............T.GA........                            12539403
66       3638380   .T..G.-.T..G..G....T...GCA.....G....A.T.A...                  3638422
66       4139323   T...TG..TG.GGCG....T...G............                          4139288
66       7971444   ...T....                                                      7971437
66       8845273   .C..G.T...G-...........GG......                               8845302
66       8989462   ......                                                        8989467
66       10894291               ........................TG.....T.T...G.T.....T.  10894344
                                                       \    \                  
                                                       |    |                  
                                                       A TGTTGT
66       11135072  ...........                                                   11135082
66       11383268  .A...G..                                                      11383261
66       11948500  ......                                                        11948505
66       11743920  .C..-G..T..G...........GG............TT.T...T.T...G.T.....T.  11743985
                                                      \                        
                                                      |                        
                                                TAGTAAG
66       4102729   .C..G.-.C..G.......T...G............                          4102763
66       12124470  .C....-.T..G...........GG..........                           12124437
66       6226182   GC..G.-.T..............GG...........                          6226216
66       6767094   ..CAGG..T..G...........GG...........                          6767059
66       6927036   .C..G.-.T..G...........GG...........                          6927070
66       7403167   .C..C.-.T..............GGA..........                          7403133
66       9436200   .C..G.-.T..G...........GG...........----A...T.T...G.T.....T.  9436146
66       10067414  .C....-.T..G...........GG......T...                           10067381
66       2530050   .AT.GG..G..G...........GGT..........                          2530015
66       8365996   .T..G.-.T..G...........GG...........                          8366030
66       8905707   .C..G.-.T..G.........T.GG....T......                          8905741
66       9086621   .AT..G..T..G........A..GG...........                          9086586
66       10171689  GC..G.-.T..G...........GG...........                          10171723
66       11991369  .A.A.G..T.GG...T.......G............                          11991334
66       7129265   .C..G.-.T..G.......T.T.G.....T.....                           7129298
66       7530966   .AT.GG..T..G...........GG...T.......                          7531001
66       11332995  .C....-.T..G..........--.......                               11333022
66       12425385  .C..G.-.T..G...........GG..........                           12425352
66       978781    .AT.GG..T..G...........GG...........                          978746
66       1234489   .T..T.-.T..........T.A..G......T....                          1234455
66       2595725   .C..G.-.T..G......A....GG.C.......                            2595693
66       4810813   .C..GG..-..............GG..T........                          4810779
66       5998507   ..G.G.-.T..G.........T.GGA..........                          5998541
66       10336556  .C..-G..T..G........TG.GG...........AGT.A...T.T...G.TT....T.  10336496
                                              \                                
                                              |                                
                                             CA
66       10855682  .C..C.-.T......T.......GG......                               10855653
66       11198130  .C..G.-.T..G...........G.A...T......                          11198096
66       11871333  .C..T.-.G..............T..                                    11871309
66       11927909  .AT.G...T..G.....CA....GG......T....                          11927874
66       9830973   .C....-.T....A.........                                       9830994
66       4112083   --....--T............T..GA..........                          4112114
66       5622401   ..CATG..T..G...........GG...........                          5622436
66       6832986   .-.TGG..T..G.......A...GG.............                        6832950
66       8209925   ........--TG.........T.GG..A.T......                          8209958
66       11319589  .ACC.G..T..G.......T...GG......A....                          11319554
66       2005188   .C.C..-.T..........T...                                       2005209
66       2108661   .AT.CC..T..G...........GG..G........                          2108626
66       2231556   .TG.G.-.T..G...A.....T.G............                          2231522
66       2364217   .AT..G.C...G......TT...GG...........                          2364252
66       3217567   .C..G.-.T..G.......T...GG...........                          3217601
66       3829679   ..CAGG.CT.....G........GG...........                          3829644
66       4430544   .....                                                         4430548
66       5441918   GC..G.-.T..G...........GGA.G..C.....                          5441952
66       6718366   .AC..G..T..G.......T...GG...........                          6718331
66       7166435   .ACC.G..T..G.........TGGG..A........                          7166400
66       9060867   .A..G.-.T...G.T........GG.C.........                          9060833
66       1691502   ......-.T..G..C.........G.....C...A.C...A..                   1691461
66       6822509   .CCTGG..T.....G....T...GG.A......                             6822541
66       12239687  .C..G.-.T..G...........GGA......                              12239657
66       725448    ..CAGG..T..G...T.......GG...........                          725483
66       3481497         ..T..G...........GG............T..A...T.T...A.T.....T.  3481437
                                                      \                        
                                                      |                        
                                                TAGTAAG
66       4087118   .C..G.-.T...C...C......GG.G....G....                          4087152
66       5574843   .C..C.-.T.........A....GG.........                            5574811
66       6669823         ..T...........T..G.............T..A...T.T...G.C.....T.  6669763
                                                      \                        
                                                      |                        
                                                TATTAAG
66       7464078   GC..G.T....-...........G.......T....                          7464112
66       9631243   .C..G.-.T..G........T..GG......                               9631272
66       10025190  CC..G.-.T..G..........G.G......T..----..A.....T...GTCA....T.  10025135
                                             \                                 
                                             |                                 
                                             A
66       13132244  .ACC.G..G.GG........AG.GG...........                          13132279
66       6090902            ..G...........G............ATT.T...T.T...GTA.....T.  6090849
                                                      \                        
                                                      |                        
                                                    TAG
66       6521915   .C..G.-.G..G..C........GGA.......                             6521884
66       6879205   .C..G.-.T..G...........                                       6879184
66       6929150   GT..G.-.T...........                                          6929132
66       7028370   .AT.GG..T..........T.T.GGA.....T....                          7028405
66       8873135   ....GG..T..G......A.TT..G......T..G..TA.AT..GT..T.T.A......A  8873074
                          \                            \                       
                          |                            |                       
                          T                            A
66       11275087  ..G..                                                         11275083
66       2052356         ..T..G...........GG............T..A...T.T...G.T.....T.  2052291
                                                      \       \                
                                                      |       |                
                                                TAGTAAG   GTTTG
66       2158641         ..T..G...........GG............T..T...T.T...G.T.....T.  2158581
                                                      \                        
                                                      |                        
                                                TAGTAAG
66       4128564   .T..G-..T..G...........GG......                               4128535
66       4848708         ..T...............G............T..A...T.T...G.CA....T.  4848768
                                                     \                         
                                                     |                         
                                               CTAGTAA
66       5795870         ..T..G...........GG.....G......TT.T...T.T...G.C.....T.  5795930
                                                      \                        
                                                      |                        
                                                TATTAAG
66       7476718         ..T..G...........G..............T.T...T.T...G.T.....T.  7476778
                                                      \  \                     
                                                      |  |                     
                                                    TAG GTAT
66       8379073               ...........GG............TT.T...T.T.....C.....T.  8379123
                                                      \                        
                                                      |                        
                                                    TAG
66       10380436  .TT..G..T..............G............                          10380471
66       10983802  ..G.CT---..G...........GG...........                          10983834
66       12413020        ..T..G...........GG.........-..TT.T..TT.T...G.TA....T.  12413072
66       2958138   .C...-..T..G...........GG..T........                          2958172
66       12696371  .C...-..T..............GG..........                           12696338
66       1143056   .C..G-..T..........T...G............                          1143090
66       1871425   .C..G-..T..G............G...........                          1871459
66       5040339   .C..G-..G..G............G...........                          5040373
66       5556996   .T...-..T..............GG...........                          5556962
66       6160123   .C..T-..T..G...........GG...........                          6160157
66       7282368   .T..G-..T...............G..G........                          7282334
66       7603406   GC..G-.....G...........G............                          7603440
66       7981682   .A.A.G..T..G.A......................                          7981645
                        \                  \                                   
                        |                  |                                   
                        G                  G
66       8542286   .A..G-..G..........T...GG...........                          8542252
66       9720165   .C..G-..T...........T..G.........A..                          9720199
66       9800226   G...G-..T..G............G.....G.....                          9800192
66       10066361  .T...-..T..G...........GGA..........                          10066327
66       11838205  .T..G-..T..G............G...........                          11838239
66       12471032  .T..G-..T..............GG......T....                          12471066
66       4856617   ...--..A...........T.....A........G.A...                      4856580
66       9217952   .C..G-..T..G.......T...G.............                         9217987
66       1129807   .T...-..T..G...T.......GG...........                          1129841
66       5669486   .C..G-..T..G...........GG...T.......                          5669452
66       7025507   .C..G-..T.........T....GG...........                          7025473
66       7057751   .C..G-..T..G...........G............                          7057785
66       9684126   .C..G-..T..............GG...........                          9684160
66       1884988   .T..-...T..G...........GG......-....                          1885021
66       5383204   .C..G-..T..G...T.......GG............T..-...T.T...G.T.A...T.  5383262
                                                       \                       
                                                       |                       
                                                       A
66       9351849   .C..G-..C..G...........GG.........A..                         9351884
66       2486887   .C..G-..T..G...........GG...........                          2486921
66       4098565   .C..G-..TC.............GG...........                          4098531
66       4144543   .C..G-..T..G...........GG...........                          4144577
66       5019046   .T.TG-..T..G............G........A..                          5019012
66       5839444   .C..G-..T..G...........GG...........                          5839478
66       5848950   .T..G-..T..G...........GG...C.......                          5848916
66       5886943   .A...G---..............GG.........G.A.....A.-.......AA....T.  5886887
                                                          \                    
                                                          |                    
                                                          T
66       6714254   .C..G-..T..G.......T...GG...........                          6714220
66       6818367   .C..G-..T..............GG........A..                          6818401
66       8944672   .C..G-..T..G...........GG...........                          8944706
66       9143727   .C..G-..T.TG...T.......G............                          9143761
66       9748792   .C..G-..T..G...........GGA..........                          9748826
66       9860645   .C..G-..T..G...........GG........A..                          9860611
66       6682291   .C..G-..T..G....A......G............---.....T.T...GGCA....T.  6682236
66       9527303   ....                                                          9527306
66       11563795  .C..G-..T..G...........GG.......                              11563765
66       2555758   .C..G-..T..............                                       2555779
66       2611669   .C..G-..T..G...........GG..A........                          2611635
66       2812183   .C...-..T..............                                       2812162
66       5007696   .C...-..T..G...........GG...........                          5007730
66       5339589   .C..G-..T..G...........GG.....TG....                          5339623
66       6018718   .C.TG-..T.TG.............A.....G....                          6018684
66       7352809   .C..G-..T..T...........GG....T.T....                          7352843
66       10581929  ..G.--T.T...G.T..C......G.........                            10581898
66       528443    .C..G.-.T.........T....GG........A..                          528409
66       4669706   .C..G.-.T..G...........GGA..........                          4669740
66       7619209   ......T......A..                                              7619193
                        \                                                      
                        |                                                      
                        G
66       1401996   .C..G-..T..G...........TG........A..                          1402030
66       5019669   .C..G-..G..G.......TG..GG...........                          5019635
66       5020585   .TG.G-..GT.G...........GG.........                            5020553
66       6099714   .....CA.T..GA........AGTCA.........                           6099678
                      \                                                        
                      |                                                        
                     GG
66       7320098   .CC..-..T..G...........GG...G.......                          7320064
66       9352698   .C..T-..T..G...........GG.........                            9352666
66       10005067  .C..G-..T..G...........GG......T....                          10005033
66       11409883  .C..G-..T..G...........GG.....GA....                          11409849
66       12005358  .C..G-..T..G.A.T.......GG...........                          12005324
66       3495399   .C..--..T..G.......T...GG........T..                          3495432
66       4391877   ......A.C...CA..........                                      4391900
66       6939613   T...C.A.T.CT.C......T..C..........                            6939646
66       10624246  .C....-.T......T...T...GG.........                            10624214
66       8256353   ..                                                            8256352
66       9341185   .C..G-------...........GG...........                          9341213
66       4168047   ....-G..T..G...........CT...........                          4168013
66       11076565  .C..-...T.C.............G...........                          11076531
66       11314685  .T..-G..T..G............G...........                          11314719
66       1648757   .C..--..T..............GG.........                            1648788
66       4410537   .-.T.G.....G............G...........---.A...T.T...G.CA....T.  4410482
66       3607011   .C..-G..T..G...........GG.............                        3606975
66       4661071   .C..-G..T..............G.......                               4661100
66       5873293   .C..-...T..G...........GG..T.........                         5873328
66       1023688   .C..-G..T..G...........GG...........                          1023654
66       1084521   .C..-T..T..G...........GG.........                            1084489
66       2188771   .C..-G..T..G...........GG........T..                          2188737
66       2245949   .C..-G..T..G......A....GG...........                          2245915
66       2471628   .C..-G..T..G...........GG....T......                          2471662
66       4143741   .C..-G..T..G...........GG......T....                          4143707
66       5282276   .C..-G.C...G...........GG...C.......                          5282310
66       5535198   .C..-...G..G.......A...GG.........                            5535166
66       5615742   .C..-G..T..G...........GG...........                          5615708
66       6416993   .C..-G..T..G...T....T..GG...........----A...T.T...G.T.....T.  6417047
66       6471374   .C..-G..G..G...........GC...........                          6471408
66       6500816   .T..-G..T..G.......TT..G............                          6500782
66       6972036   .C..-G..T..G...........GG...........                          6972002
66       7004585   .C..-G..T..G...........GG...........                          7004619
66       7271997   .C..-T..T..G.........T.G............                          7271963
66       7511013   .C..-G..T..G...........GG.....C.....                          7511047
66       9683707   .C..-G..T..............GG...........                          9683673
66       11533539  .C..-G..T..............GG........A..                          11533573
66       11746173  ....-GC.T..G...........GG...........                          11746139
66       11986818  GC..-G..G..G.T..........G...........                          11986784
66       12059410  .C..--..T..G...........GG...T.......                          12059443
66       12308530  .C..-G..T.GG...........GG...........                          12308496
66       12491338  .C..-G..T..G...........GG.........                            12491306
66       12511830  .C..-G..T..........T....G......T....                          12511864
66       12532051  .C..-...TC......C......GG..A........                          12532085
66       7033629   ....-...T...........                                          7033647
66       8309155   ....-G..T........AT....GG......A...                           8309188
66       12047123  CC..-G..T..G...........GG...........A.----..T.T.T...T.....T.  12047069
66       12589542  CC..-...T..G...........GG....T.....                           12589509
66       3652932   .C..-G..T..G.A.........GG.........                            3652964
66       4341086   .C..-G..T..G...........GG.........                            4341118
66       5306580   .T..-G..G..G...........GG......A...-....A...TGT...G.T.....T.  5306522
                                                          \                    
                                                          |                    
                                                          T
66       8561933   --.AC...G..G...........GG...........                          8561900
66       10591411  .C..-G..T..G...........G.......T...                           10591378
66       12405435  .C..-G..G..G...........GG......T..                            12405467
66       12445332  .C..-...TC......C......GGA........                            12445300
66       834208    .C..-G..T..G.........T.GG...........                          834174
66       1306346   .C..-G..T..G............G........                             1306377
66       1946229   .C..-G..T..G........T..GGA..........                          1946263
66       2476380   .C..-G..T..G.......T...GG...........                          2476414
66       4103107   ......T....C.A.T....A..GG...........                          4103143
                        \                                                      
                        |                                                      
                        G
66       5085233   .T..-G..T..........A...GG..G........                          5085267
66       5104250   .C..-G.CT..G...........GG...........                          5104216
66       5369807   .C..-G..T..G...........GG...........                          5369773
66       7267026   .C..-G..T..G...........GG......T....                          7267060
66       7360420   .C..-G...G.G.........T.GG......T....                          7360386
66       7508426   .C..-G..T..G....C......GG...........                          7508392
66       7606231   .C..-G..T..G........T..C............                          7606197
66       8675070   .C..-G..T..G......A....GG....TG.....                          8675036
66       8848022   .T..-G..T..G...........GG...........                          8848056
66       9145217   .C..-G..G..G.......T...GG........A..                          9145183
66       9678031   .C..-G..C..G...........GGC..........                          9678065
66       9964306   .C..-G..T...........T..GG........                             9964337
66       10581233  .C..-G..T..G.........A.GG........A..                          10581199
66       11292192  .C..-G..T..G..C........G............                          11292226
66       12502660  .C..-G.....G...........GGA..........                          12502626
66       12790034  .T..-G..T..G...........TG.C.........                          12790000
66       5288410   .C..-G..T..G...........G...T...T....A.T.A...T.T...G.CA....T.  5288469
                                                         \                     
                                                         |                     
                                                         G
66       5590492   .C..-G..T..G.......T...GG................                     5590532
                                                       \                       
                                                       |                       
                                                       A
66       7376881   .C..G-..T..G............G......T....                          7376915
66       7657019   .C..G-..T...............G........A..                          7656985
66       11511908  .C..-G.CT...........T...GA.....T...                           11511875
66       69763     .C..-G..T..G...........GG....A......                          69797
66       214231    .C..-...T.........C.....                                      214253
66       277454    .C..-...T..G.......T...GG......T....                          277420
66       362111    .T..T-..G....T....A..T.GG............                         362146
66       803905    .T..-G..T..G.......A...GG...........                          803871
66       1184387   .A..-G..T.GG...........GG...........                          1184421
66       1891112   .C..-G..T..G.........T.TGA..........                          1891146
66       3148995   ....-G..T........A.....GG.........                            3149027
66       3674683   .C..-G..T..G...........GG.......T...                          3674649
66       3754872   .C..-G.CT..G...........GG.........                            3754904
66       3760217   .C..G.-.T..G...........GG...........                          3760251
66       4516753   .T..-G..T..G...T.......GG...........                          4516787
66       4682608   .C..-G..T..G...........GGA....C.....                          4682574
66       5253452   .C..-G..G..G...........GG....T......                          5253486
66       5364989   .T..-...T.CG.........T..G...........                          5365023
66       5398217   .T..-G..T..GCA.T.......GG...........                          5398251
66       5431810   .C..-G..T..G.......G...TG..TG.......                          5431776
66       5777548   .C..-G..T..G.....CA.T..GG...........                          5777514
66       6002692   .C..-...T..G...T....T...G..A......                            6002724
66       6524184   .T..-G..T......T.......GG.........                            6524216
66       6582474   .C..-G..T............T.GT..T........                          6582508
66       6808164   .C..-G..T..G.....CA....GG...G.......                          6808130
66       7120635   .C..-G..T..G....C..T....T......T..                            7120603
66       7350032   .C..-G..T..G......T.....G....                                 7350059
66       7748285   .C..-G..T..G.......T...GG...........                          7748251
66       8468766   .C..-G..T..G........T..GG......G....                          8468732
66       8690538   .C..-G..T..G......T....GG......T..                            8690570
66       8790250   .T..-..CT......T.C....G.G.........                            8790282
66       8986155   .T..-G..C..G...........GGA........                            8986187
66       9108202   .C..-G..TC.G..........TGG......T....                          9108236
66       9131037   .C..-GT.T..G......AT...GG...........----A...T.T...G.CA....T.  9130983
66       9331993   .C..-G..T..G...........GG..T...G....                          9331959
66       9597416   .T..-G..T..G.A.........GG.........                            9597384
66       9725903   .C..-G..T..G.......T...GG......T....                          9725869
66       9937453   .C..-...T.GG...........GG.....G.....                          9937419
66       9960535   .C..-G..T..G.A.........GG....T......                          9960569
66       12025462  .C..-G..G..G......A....G.A...A......                          12025428
66       12367550  .C..-G..T..G......A....GG......T....                          12367516
66       731914    .C..-G..T..GG..........G....-......                           731882
66       2312820   .C..G-..T..............GG.A...C.....                          2312786
66       4522736   .T..TT..T..G.......A...C.......T....                          4522774
                       \                                                       
                       |                                                       
                     GGT
66       4873434   .C..-G..T........CA....G.C....                                4873462
66       5453434   --......T.......C...T..G.......G....                          5453401
66       8955224   .C..-G..T..TG......T...GG.C....T....                          8955190
66       9242912   .C..-G..T..G.......TT...G.C....T....A..--...T..T..G.TA...GT.  9242856
66       9987652   .C..-G..TG.............GG...T.....A.----A...T.....G.TA....T.  9987598
66       11019096  .C..-G..T..G.......TG...G....T.....                           11019063
66       12199030  .A..G-..T..G...........GGA.....T....                          12199064
66       1368610   .C..-G..T..G........T..G.AC.....TA..A.T.A...T.T...G.T.....T.  1368551
                                                         \                     
                                                         |                     
                                                         G
66       2920389         ..T..G.........................TT.T...T.T...G.C.....T.  2920449
                                                      \                        
                                                      |                        
                                                AAATAAG
66       4863039   .C..-G..T..T..T.......-.G.........                            4863008
66       5114378   ....C......G..C....G...G...T......                            5114344
                          \                                                    
                          |                                                    
                          T
66       5163970   .C..-G..TT............-.G......T....                          5164003
66       7069037   .C..-G..T..G.......T...G.-....C.....                          7069004
66       8409269   .C..-G..TT.G............GA........                            8409301
66       8794483   .C..-G..T..G....C......---.....T...                           8794453
66       9370923   .C..-T..T..G......AT..-........                               9370895
66       10096947  .C..-G..T..G......T....GG......T..                            10096979
66       11739433  .C..-...G..G.......AT...G..T......                            11739465
66       11968489  .C..-G..T..GG..........G..C..                                 11968462
66       11982464  .-.C....T..G........TT.GG...........                          11982498
66       12013172  ........-----............T.....                               12013147
66       12903663  .C..--..T..G.........T.GG...........                          12903630
66       203357    .T..-CT.TT.G..T........G.A....C.....                          203323
66       539057    .T..-G..T..G....C...T..G....C.......                          539091
66       749194    .C..-...T....A.T...A..CGG......-....AGT.A...T.T...G.T.A...T.  749251
66       1423724   .C..-G.CT..G...........GG......                               1423695
66       2279962   .C..-G..T..G.........TGGGA..........                          2279996
66       2516170   --.AC...TC..........TT.GG..T........                          2516203
66       3391411   .C..-GC.T..G...T.......GG...........                          3391445
66       4594410   .C..-G..T..G...T..A...TGG...........                          4594444
66       5266334   .C..-G..G..G...........GG..G.G......                          5266300
66       5429929   .T..-G..T..G...........GG......                               5429958
66       5836320   .C..-G..T..G.........T.GG......T....                          5836354
66       5866827   .C..-G.....G.......G...GGA..........                          5866861
66       5908010   .C..-G..T..G.........T.G..G.........                          5907976
66       6468243   .C..-G..T......T.......G.......T....                          6468209
66       6541292   ..---...T..G...........GG....T..T...                          6541324
66       7011058   .C..-G.CT..G..GT.......TG...........                          7011024
66       7174223   .T..-...T..GCA....A.T..G.........T..                          7174189
66       7998420   .C..-G.CT..G........T..GG......                               7998449
66       8499439   .C..-G..G..T........T..GG...........                          8499473
66       8943680   .C..-G..T..G...........                                       8943701
66       11081260  .C..-G..T..G..........TGG...........                          11081294
66       11505004  .C..-G..GC.G......A....GG...........                          11505038
66       12466920  --...G.CT..G............G......G....                          12466887
66       12825717  .C..-G..TC....G........GG.CT........                          12825751
66       1947974   .T......T..G...........GG.G.........                          1947933
                       \  \                                                    
                       |  |                                                    
                    GGTT GG
66       2190760   .C.A.GT.T.........-....G............                          2190794
66       2194229   .C..G-..T.G............GG...........                          2194263
66       3200159   .C..---.T..G.....CC..A..G...........                          3200127
66       3380363   TT...-..T..T..C..................AA..TA...A.-.....T.A......A  3380305
                                                       \                       
                                                       |                       
                                                       A
66       3631639   .C..-G.CT..GC.......T..GG.........G.----....T.T...G.CA....T.  3631585
66       3847170   .C..-G..T..G..G......T.GG......T....                          3847204
66       4605730   TC..-T..T....A.....T...GG.........T..                         4605695
66       4788830   .C..-G..G..G...........GGA.......A..                          4788868
                                     \                                         
                                     |                                         
                                  AAGG
66       5312521   .CG.---.T..G...........GG.....G...                            5312551
66       6130789   ....-...G.C....T....T..C.T....CT.....                         6130754
66       6475032   .C..G-..T..G...........GG......                               6475003
66       906834    .C..-G..T..G........A..GG....                                 906861
66       1580816   .C..-G..T..G..CT....T..GG.........                            1580848
66       4147800   CC..-G..T..G.......T...GG.........                            4147832
66       4242041   .C..-G..T..............GG....                                 4242014
66       4741007   .C..--------...........G.........                             4741031
66       6024358   .C..-G..T..GG..........GG......                               6024387
66       6398590   .C..-G.CT..G...........GG.........                            6398558
66       7755003   .C..-G..T..........                                           7754986
66       7766128   .C..-G..T..G........T..GG....T....                            7766160
66       10503041  .C..-G..G..G.A.TA......GG......T....                          10503007
66       11811350  ....-G..T.GG...G.......CG...........                          11811316
66       12375444  .....                                                         12375440
66       12687263  .C..-G..TC.G...T.......GGA..........                          12687229
66       13279065  .C..-G..T..G......A..TGGG...........                          13279099
66       1024537   .C...--.T..G.................T....                            1024505
                                              \                                
                                              |                                
                                              A
66       2276942   G.G.TGA.T..G......T..............                             2276974
66       2798574   .C..--..-..G..........-.G.........                            2798545
66       5283900   .AT..G..T..G.A.....T...GG.........                            5283867
66       6843043   .C..G-..G..G.......A...GG...........                          6843009
66       7193150   .C..-G..C..-----G.......T..A.A......AGT.A...T.....            7193193
66       10448520  ...A---------...C......GG...........                          10448546
66       13180563  .C..-G..T..G........                                          13180545
66       1497181   .C..-GC.G....T.........G...                                   1497206
66       2092155   .C..G-..T..G...........GGA.......                             2092186
66       2545177   .C..-G..T..G........T..GG....                                 2545150
66       4696639   .C..-...T..G.TT........GG..G......                            4696607
66       5129767   .C..-G..G..G.....                                             5129782
66       5238588   --.AC...T..GCAG.....T..GG...........                          5238555
66       7770763   .C..-G..T..G..........                                        7770743
66       7969577   ...A.G..T..G...........GG......                               7969607
66       11228454  .C..--..T..GA....C...T.GG......                               11228482
66       4932598   ...-.G..T..G...........GG...........                          4932564
66       4796421   .C..-...T..G...........GG...........----A...T.T...G.T.....G.  4796367
66       8898704   .C..-G.....G.....C.....GG.............-....--.T...G.A.....TA  8898762
                                                      \                        
                                                      |                        
                                                    TAG
66       1562830   .C..-G..T..G.A..........G...........                          1562864
66       3278775   .C.-....T..C.......T...GG.........                            3278743
66       10522915  .C.-.G..T..G...........G......C.....                          10522949
66       5776208   .C..-G.....G.........T.GG.....C.....                          5776174
66       6482364   .C..-G..T..G...........GG...........                          6482330
66       7705293   .C..-G..T..G...........GT...........                          7705259
66       12002306  .C..-G..T..G........T..G............                          12002340
66       13142976  .C..-G..T.........T....G.C...T......                          13142942
66       4333062   .C..-G..T..G.........T.GG........A....----..T.T...G.T.....T.  4333008
66       895470    .C.-....T..G...........GG.A..T......                          895504
66       2183014   .T.-.G..T..G...........GG....T......                          2183048
66       3952722   .C.-.G..T..G...........GG........A..                          3952688
66       7085543   .C.-.G.GG..G....C......G............                          7085577
66       10936216  .C.-.G..T..G.A.........GG...........                          10936182
66       12974250  .T..-...T..GA.C........GG.........                            12974282
66       3548130   .C..-...T..G...........GG.......G...                          3548164
66       3555074   .C..-G..TG.G.T.........C.....A......                          3555040
66       3852492   .C..-G..T..G.......G....GA..T.......                          3852458
66       6511055   .C..-G..T..G...........GG...........                          6511021
66       8984065   .C..-G..T..........T.G.GG......G....                          8984031
66       11539291  .T..-G..C..G......T....GG....T......                          11539257
66       11585760  .C..-G..T..........T...GG....TG.....                          11585794
66       11897151  .C.-.G..T..............GG...........AGT.A...T.T...A.T.....T.  11897210
                                                  \                            
                                                  |                            
                                                  G
66       3190085   .C.-TG.GC..G...T.......GT...........                          3190119
66       4087848   .C.-....T..G...........GG....T......                          4087814
66       4247225   .C.-.G..T..G......A.T...G...........                          4247191
66       4409787   .C.-.G..G..GC..T.......GG...........                          4409821
66       6954918   .C.-.G..G..G...........GG.C.........                          6954884
66       7996514   ....-C..T......G.......GGA.....T.....                         7996479
66       9994354   .C.-.GA.T..G...........GG...........                          9994388
66       11005740  .C.-.G..T..G...T.......GG..T........                          11005774
66       12454595  .T..G-..T..G...........GG..T........                          12454561
66       12754433  .T.-C...T.........-....GG......                               12754405
66       12910493  .C.-.G..G............T.GG...........                          12910527
66       140990    .C..-G..T..G.......T...GG.C.........                          140956
66       1626581   .T..-GT.T..G..........-.G...........                          1626614
66       2437099   .AC.GG..T..G...........GG....T...                             2437131
66       3795714   .T.-.G..T..G.........---......C.....                          3795745
66       5179223   .C..-G..T..G..G....T...GGA..........                          5179189
66       5837852   .-C..G..T..G......A.....G...T......                           5837885
66       6296753   ....-G..T..G.........A.GG....T...A..                          6296787
66       12103266  .C..-G..T..G........TT.GG.........                            12103298
66       12916151  .CT.-G..T..G...........TG......A....                          12916117
66       4081751   .-.....                                                       4081746
66       6443870   .C.-.G..TC.G.....CA....GG..T..........T.A...T.T...G.C.....T.  6443808
                                                       \ \                     
                                                       | |                     
                                                      AG AG
66       71471     .T.-.G.GT...........T..GG......T....                          71505
66       3155149   .C....T............T...GG....                                 3155120
                        \                                                      
                        |                                                      
                        C
66       3539182   .C.-.G..T..G..........GGG....T...                             3539151
66       3950619   .C.-.G..T..G...........                                       3950598
66       6542758   .C.-.C..T..G.......T...GG......G....                          6542792
66       7228514   .C.-TG..T..G.......T...GG...........                          7228548
66       9879489   .C..-G.CT..G...........GG......T..                            9879457
66       10912719  .C.-.G..T..G..G.....TG.GG........A..                          10912685
66       2913799   ...----.T..G............GA..........----A...T.T...G.T.....T.  2913748
66       6840017   .CG.G.T....-...........GG...........                          6840051
66       6861272   .C..-G..T..G.......G.A.GG...C.......                          6861306
66       9413995   .C..G.T.T..G............G...........                          9413959
                        \                                                      
                        |                                                      
                        G
66       12004342  .C.-.G.GT...............G......                               12004372
                                      \                                        
                                      |                                        
                                      T
66       3980992   .C.-.G..T..G.A.........GG.....G.....                          3981026
66       4186856   .....-..T..G...........GG....T......                          4186890
66       9563394   ..G.C...----...........GG...........                          9563428
                    \                                                          
                    |                                                          
                   AAT
66       3353758   ..-....                                                       3353763
66       4258006   .....                                                         4258010
66       5425741   .TG.G-..T.C............GG.........                            5425773
66       6120170   .C-..G..G..G...........GG.....G.....                          6120136
66       6674582   T.......G..G............G......G..A..                         6674619
                       \                                                       
                       |                                                       
                       G
66       12160236  .C.-TG..T..G...........                                       12160257
66       12331048  .C..-G..T.GG.........T.GG..T.T....                            12331080
66       13242327  .A.----.TCC....................T..                            13242356
66       786142    .C.-.G..T..G...T.......G.A.GG.....                            786110
66       2796055   .....G..T..GAAG...T....G.....T..                              2796024
66       6945137   .C.-.G..T..G...-G...T..GG...........                          6945104
66       9772214   .T.-.GA.T..G.......T.....A...                                 9772187
66       11302421  .C..-T..T..G........A..GG........A..                          11302387
66       3462392   ----....T....A.........GG...........---.A...T.T...T.T.....G.  3462444
66       7318581   ...-.G..T..G............G...........                          7318615
66       1456080   .C.-.G..T..G...........GG......T....                          1456114
66       5304855   ----G...T..G...........GG...........                          5304824
66       6363082   .C..-G..T..............GT......                               6363111
66       9029027   .C..-G..T..G...........GG.........                            9028995
66       581467    --...G..T..G...........GG.........                            581436
66       1909585   .C..G-..T..G...........G.....G......                          1909551
66       4329781   .C..-GT.T..........T...GG............TA.A...T.T...G.T.....T.  4329840
                                                       \                       
                                                       |                       
                                                       A
66       4607449   .C.-....C..G.......T...GG....TT.....                          4607483
66       10705109  .C.-.G..T..G..........T.G...........                          10705075
66       11731627  .C.-.GA.T..G...T.......GG...........                          11731661
66       12888331  ...-.G..T..G.......T...GG......                               12888360
66       12440714  .C.-.G..T....A.........GG....T......                          12440680
66       6169254   ..------T..G.......T...C.........C.A.-..A...T.T...G.CA....T.  6169307
                                                  \                            
                                                  |                            
                                                  T
66       8866820   .C.-CG..T..G.......T...GG.........                            8866852
66       10520767  .C..-G..T..T...-........G...........                          10520734
66       11146707  .....GA.T.......A..--.............                            11146675
                    \                                                          
                    |                                                          
                    T
66       781430    ......A..G...............A..T......A..-.A..........TT.....    781487
                                                  \                            
                                                  |                            
                                                  C
66       5281481   .C.-.G.CT.GG.........T.GG...........                          5281447
66       9169691   ..----..T.C............GG......T....                          9169722
66       1654201   ...-C...T..........TTT.GG......T....                          1654235
66       1882816   .C.-CG..T..G...T.....T.GG..T........                          1882850
66       5944477   .C.-.G.CT..G...........C..                                    5944453
66       6494010   .C.-.G..TG.G.........T.GG.....GT....                          6493976
66       7117495   .C.-.G..T..G......A....GG......T....                          7117461
66       7319408   .C.-.G..T..G.....CA....GG...........                          7319374
66       8958490   ..CC...G...G.A.........GG.....T..                             8958457
                            \                                                  
                            |                                                  
                            T
66       3333263   .C.-.G..T..G...........GG....T......                          3333229
66       6830020   T..A.G..T..G....C......G..C....                               6829990
66       8396059   ........T..GG....G.....GG...T.......                          8396097
                      \ \                                                      
                      | |                                                      
                      T AG
66       7169937   --..C...T..G...T...T...G..........                            7169906
66       12347343  ----G...G..T.....CA....GG...........                          12347312
66       23399     .CCA.T..G..G..........GGG.......                              23368
66       410096    .C.-.G..T..G....C....T.GG...........                          410062
66       5003793         ..T..G...........GG........A...T..A...T.C...G.CA....T.  5003853
                                                       \                       
                                                       |                       
                                                 AGTAAGG
66       289611    .C..-...T..G.........T..G...........                          289645
66       7064769   .C..-G..T..............GG...........                          7064803
66       11751061  .C..G-..T..............GG...........                          11751027
66       8504520   ...........G.A.......T...........A..                          8504484
                        \                                                      
                        |                                                      
                        G
66       1031039   ----....TC.............GG..........                           1031069
66       4799176   .C..-G..T..G...........TG...........                          4799210
66       8854818   .C..-G..C..G..........TGG...........                          8854784
66       10380722  .C..-G..T..G........A..GG...........                          10380688
66       12118557  .C..-G..T..G...........GG..T........                          12118591
66       2719717   .C..G.-.C..G...........G.....T........                        2719681
66       5173364   -----...C..G...........GG...........                          5173394
66       10396514  .C..GGC...G-...........G.............                         10396549
66       10789160  .C..G-..T..G...........GG...........A.G.....T.T...GGT.....T.  10789101
                                                   \                           
                                                   |                           
                                                   A
66       11638224  .C..-G..C..G......A.....G....T......                          11638258
66       11795771  .C..-G..C..G...........GG...........                          11795805
66       9686789   .C..-G..T..G.......T.T.GG...........                          9686823
66       12226911  .C..-...T..G...T.......GG......T....                          12226945
66       1567515   ...--.T.T..G............G............TT.A...T.T...G.T.....T.  1567573
                                                       \                       
                                                       |                       
                                                       A
66       5780530   .C..-G..C..G...........GG.....T.....                          5780496
66       6395797   .C..-G..T..G........T..GG...........                          6395831
66       7407588   -----...T............T.GG...........---.A...T.T...G.TA....T.  7407639
66       7459742   .C.-.G..T..........T...GG......T...                           7459775
66       574040    .C..-G..T....C.........G..C..T......                          574006
66       3585489   .C..-GT.T..G.........TTGG...........                          3585523
66       4254760   ........T....A..........                                      4254736
                       \                                                       
                       |                                                       
                       A
66       8937642   ........C.GT.CT........GG...........                          8937682
                       \  \                                                    
                       |  |                                                    
                     GTT TT
66       8128509   .C..G...T..G.......T...GG...C.....                            8128475
                      \                                                        
                      |                                                        
                      C
66       8901749   ..CAGG..T..............GG......                               8901779
66       9304618   .C..G-.....G...........GGA.........                           9304651
66       10529741  .C..-G..T..G.........T.GG....A......                          10529775
66       3781561   .....--.T..T......T....                                       3781581
66       5772680   .CT.-G..TC.G...........G.....T......                          5772646
66       7309944   .C..G-..T..G........T..GG............                         7309979
66       9620496   --G.TT...T...---.......TG............GT.A....                 9620535
66       10097762  .C..-GC.T..G...........GG.....C.....                          10097796
66       4745152   .------...GG............G..G........                          4745181
66       6850911   .C..-G..T..G...........GG......T....                          6850877
66       10483205  .T..-G..T..G...........GG......T....                          10483239
66       11960006  G.T.....T.GG...........GG..T........                          11960042
                        \                                                      
                        |                                                      
                        C
66       12100528  .C..-G..TG...A.........GG....TG.....                          12100562
66       8377515   .C..-G..T..G.....CC....GG...T.......                          8377549
66       12471693  .C..-G..TG.G....C.A....GG......A....                          12471659
66       8262247   ....--..TC.GCA.........GG.........                            8262278
66       9876167   -------.T.GG.......T.T.....G.........                         9876196
66       11474062  .A..-G..T..G...T..C...TTT........A..                          11474096
66       6189484   .C..G-.....G............G...........                          6189518
66       947391    .....-..T..G...........GG...C.......                          947357
66       1905937   .C..G-..T..G...........G...A........----....T.T...G.T.....T.  1905883
66       7848650   .C..G-..T..............GG...........                          7848616
66       3394438   .T...-..T..G...........GGA..........                          3394404
66       4955719   .C..G-..T..G............G.C.........                          4955685
66       10491030  .C..G-..T...........T..C............                          10490996
66       1982265   .A..G-..T.........TA...GG...........                          1982299
66       3431380   .T..G-..T..G...........GG...........                          3431414
66       2766762   .C...-..G..G...........GG...........                          2766728
66       3436032   .C..G-..G..G...........GG...........                          3436066
66       6400558   ....--..T.....G...A....GGC..........                          6400525
66       3739227   .C..G-..G..G...........GG...........                          3739261
66       4290515   .C..G-..T..G...........GG...........                          4290549
66       8882358   .C..G-..G..G......A....C............                          8882392
66       4060476   .T..G-..T..G............G.....C.....                          4060442
66       5004186   .C..-G..TC.G......A.....G......T..                            5004154
66       5999503   .C..--.CT..G............T...........                          5999536
66       3876082   .C..G-..T..GG..........GG...........                          3876048
66       7014392   .....--.T..G...T.......GG...........                          7014359
66       7878157   ....--..T..G...........GG.A........                           7878189
66       11279916  .TG.G-..T..G...........GG......T....                          11279882
66       1821451   ......T....G...G.......T...                                   1821424
                        \                                                      
                        |                                                      
                        G
66       4656296   ....--..T..G.........T.GG......A....                          4656263
66       5533551   .T..G-..G..G...........G.......                               5533522
66       7389650   .C..-G..T..G......CT...GG....T.....                           7389683
66       7513859   .C.-.G..T..G...........GG......                               7513830
66       8250702   ..C..--.T..C...T.....ATGG....T......                          8250669
66       9398418   ...-....T..........T.T.G..........                            9398386
66       5106844   .A..G-..T..G...........GG......T....                          5106810
66       10671274  .CT.....T..G..C......T.GG......T....                          10671310
                         \                                                     
                         |                                                     
                         G
66       11841562  .C..T-..T..G...........GG...........                          11841528
66       12455497  .C...-..T.TG.......G...GG...........                          12455531
66       752009    .C..G-..T..G...T....T..GG...........                          751975
66       2335609   .TG.G-..T.GG........T..GG...........                          2335575
66       6974613   ------..T..G...........G............-..T....T.T...G.TA....T.  6974560
                                                            \                  
                                                            |                  
                                                            A
66       11287741  .C..G-..T..G...........GG...........                          11287775
66       4700347   .C..G-..T..G...........GG...........                          4700381
66       9840976   .C..T-..T..G..G.........C...........                          9841010
66       11170333  .C..G-..T..G.......T.T.GG...........                          11170367
66       1998510   .C..--..T.CG.A.........G...T...T....                          1998477
66       4956308   .C...-..T..G......C....GG...........                          4956342
66       7162675   ..T.G..................GG...........                          7162713
                                       \                                       
                                       |                                       
                                     CCA
66       4604394   .C.-....T..G.....................                             4604363
66       4252979   ----G...T..G..........-.G............                         4252948
66       7784103   ....G-..T..G...........GG..........                           7784070
66       1921059   .CT...-....G...........GG...........                          1921025
66       9504065   -------A.............T..G......T...                           9504038
66       10578297  C...T.T...T-............G.........T.----....T.T..ATT......T.  10578351
66       1515753   .C..G-.....G...........GG........                             1515784
66       2511668   .C.TTG..-T.G...........GG......T....                          2511634
66       4443413   ...C.--.T..G.......T...GG......A....                          4443380
66       4737331   .C..G-..T..G...........GG....T.....                           4737364
66       8063958   ..T.---.T..G...........GG...........                          8063926
66       8395453   --..C...T..G...........GG..........                           8395419
                          \                                                    
                          |                                                    
                         GC
66       9354275   ..-.....T.T...C.....T...G...                                  9354302
                          \                                                    
                          |                                                    
                          A
66       2446261   .C.-.G..T..G.......T...C...                                   2446286
66       6435730   .....--.T..G...................A....                          6435763
66       7753699   .C..G.-.T..G.A....T...GGG.......G...---.A...T.T..AG.T.....T.  7753644
66       11758825  .C..GT-.C..G.A.........GG...........                          11758859
66       12174878  --.ACG..T..G...T......-.G...........                          12174846
66       3756865   ..C----.T..............GG...........                          3756896
66       12038340  ..-C..A.TC.G....A.......G.....                                12038368
66       12693242  ....                                                          12693245
66       9333735   --...G..-..G...........GG...........                          9333703
66       6696874   .C..G-..T..G............G.........                            6696906
66       9334576   ..CA....T..G...........GT...-..AG.....                        9334540
66       11285779  .....G..T..G............G...T..                               11285746
                                 \                                             
                                 |                                             
                               ACT
66       12560398           ..............G.........A...-..T...T.....G.A.....T.  12560447
66       12454033  .C..G.-.T..G...........GG........                             12454064
66       2751176   .A..-G..T..G...........                                       2751155
66       7351875   .A.A.G..G..G....C......                                       7351853
66       12202567  T.G..---T..T...........TG......T....                          12202599
66       7529734   .C.TG-..G..G...........TG.........----T.A..AT.T.....T.....T.  7529788
66       7556442   .C...GA.T..G...-----..T.............                          7556412
66       9128643   .C..-G..T...C.T........G.....G...                             9128674
66       3470054   .....C..T..T....                                              3470069
66       6844372   ..G.T.....                                                    6844363
66       3314319   .C..G-..T..G...........GG.........                            3314287
66       5547138   .C..-G..T..GG...C......GG........                             5547169
66       5635702   GC..G-..T.GG...........GG.........                            5635670
66       6769882   .C..G.-.T..G...........GG...T.....                            6769850
66       4766620   -...-...T..G...........                                       4766640
66       5034708   .C..G.T...G-............G........A...TA.A...TTT...G.T.....T.  5034767
                                                       \                       
                                                       |                       
                                                       A
66       3208121   .C..G-..T..G...........GG........                             3208152
66       6528735   .....G..T.GG........A...G..                                   6528762
                                   \                                           
                                   |                                           
                                   T
66       12498382  .A..GG..-G...A.....T...GG........A..                          12498348
66       7714630   .C..-G..T..G.......A...G.......                               7714659
66       3797019   .C..GGT....G...........CG......A....                          3797055
                             \                                                 
                             |                                                 
                             C
66       3114254   ..-.T................                                         3114273
66       1438840   ..-C..A.G...C........T....                                    1438816
66       5764349   .C..-G..G..G...........GGA.....                               5764320
66       10437951  .....--.G.........T.TT..G........                             10437981
66       2333841   ------..T..G...........G.......                               2333817
66       9987929   .A..G-....G-..T............G.T.......                         9987895
66       5288967   .CC..-..T..G...........GG......                               5288938
66       9101315   .T..-------............GG.....GT....                          9101343
66       2033376   ........-..........T...GG........                             2033344
                        \                                                      
                        |                                                      
                        T
66       4762836   .T....T................GG...........                          4762799
                       \       \                                               
                       |       |                                               
                       G       G
66       12985066  .C..G-..----............G...........                          12985096
66       2769897   .TG.G.-.G..G...........GG......                               2769926
66       2883372   .C..-...CT.G.A.........GG....                                 2883345
66       232978    .C..G.T...G-......T....GG...........                          233012
66       8365133   .C..C.T...G-...........GG...........                          8365099
66       3759252   ....--.....G...............T....                              3759221
                            \                                                  
                            |                                                  
                           GG
66       3264313   ..TTC...-----..........GG...........                          3264283
66       12847340  .C..GCT..GG-............G......T...                           12847307
66       992646    ..G.......-----........G............                          992677
                       \                                                       
                       |                                                       
                       T
66       9507052   .C..-G..T..G...........                                       9507073
66       13242560  .C..G-..T..............                                       13242581
66       218174    .C..-...G..G.......-...GCA.......A..                          218207
54       3129434   .AGA....T..C...G...A.TGGG.......T...AGT.ATCAT..C..GT......TA  3129493
54       1821231   .T...G.GG..G...T.......GG....TG......GT.A...T.T...G.TAC...T.  1821172
54       3066666   .T...G..T......TC.....TGGC...........GT.A..AT.T..C..T.A...T.  3066725
54       4038010   ......A.T..G...........GG......G....AGT.A...T.T..AG.T.....T.  4037951
54       13751665  .C......T..T...T........G..TG.......T.G.AT..T.T...G.CA....T.  13751724
54       3532726   .C.ACT..G..G...............T......T.A.T.TA..T.T...G.T.....T.  3532667
54       13513868  .C...GA.TGGG...........GC........A.AAGT.A..A..T...GT......T.  13513809
54       11866565  TT....A.T..G.A.T...T...GG......A....AGT.AA..T.T...G.T.....T.  11866624
54       11015067  .....G..T...CA....T.T...GA...TT......GT.A...T.T...G.A.A...T.  11015126
54       11354933  .C...GA.T..G...........GG.G.........C.T.A...T.T...G.A.TG..T.  11354874
54       4751386   ...T.CA.G..G...T.....T.GGT.....G.....TT.A...T.....GTA.....A.  4751445
54       8427810   .C...G..T.........T...GGG.....CA..T.AGT.A...C.T...G.T......A  8427751
54       1867249   .T...G..T..G......C....G.......A....C.G.A..AT.T...G.TC....T.  1867190
54       9502774   .C.C....T..G...........GG......T....AGT.A...T.T...G.A.....T.  9502833
54       12027355  TC...G..T..............G....T.......AG..A...C.T...AT..T...T.  12027296
54       13861085  .CCA.GA.T....A.......T.GG.C.........AG..A...T.T...G.T.....T.  13861144
54       4318503   .C...GC.............TT.G.....T.T.A..A.T.AA..T.T...G.T.....T.  4318444
54       13475044  T.G.CCA.T..G...........C.....T.T....AGT.A..AT.T...G.T.....T.  13475103
54       6399801   .C.A.G..T..G...........GG......T....AGT.AA..T.T.....T.A...T.  6399742
54       14234839  ...A..AGG...CAC.........GA.....G....AGTTA...........A..GC.A.  14234780
54       4045472   .C.A....T..G.......T...GG........A..A.T.A...T.TA..G.T.....T.  4045413
54       1630731   ..G..G..T....A....TA....G....T.T..G.AGT.A.G.G.....G.A.....T.  1630672
54       7449352   .TG..G..T..G.......T...GG...........AGT.A.A.TAT...A.C.....T.  7449293
54       9187887   .C...G..T...............G...........AGT.AT..T.T...G.T.....T.  9187828
54       7398931   .C.....CT..G.......T...GG....T.T.AT..GT.A...T.T...G.T.....T.  7398872
54       7394202   .....G.CT..GGC......T.............G..GA.A..A...A.AGT.A....T.  7394143
54       1035978   .A...G.GTG.G.......T....G......TG.G.AGTGA...GA....GTA.....T.  1035919
54       12373528  .....G..T..G...T..T....GGA.G........AGA.AA..T.T...G.A.....T.  12373587
54       12028140  .ACA.G..T...CA.T...T......ATT.......A.T.AA.................A  12028199
54       3186241   ..G....CC.........A.....G....TG...G.AGT.A.CAT.....G.A....AT.  3186182
54       14142484  .C..C...T....A....AT...GG..T........AGT.A...C.T...T.A..CC.G.  14142425
54       1862290   .C...GA.T..G...........GG...........C.G.T...T.T...G.T.....T.  1862349
54       3733455   .TG.C...T..G...TA...................AGA.A.C.T.T...G.A......C  3733396
54       2171023   GC..G...T..G.......G...GGA..........AG..AA..T.T...GTC.....T.  2171082
54       2979352   .C...GT.T..G...........GG.C..T..T...A.T.A.A.T.T...G.T.A...T.  2979411
54       6144142   .C......TC.G........T..GT...........AGT.A...T.T...G.CA....TA  6144201
54       14192990  .....TTGC.........A....GTAA.........AGT.AA..T.T...GTA.......  14192931
54       3671128   .C.A.G..T..G.........A.GG...........AGT.A...T.T...G.TA....T.  3671187
54       11636947  .C...G..T..............GG......T...CAGT.A...T.T...A.T.....T.  11636888
54       7593373   .TG.C.T.T..G........T..TG......A....A.A.A...T.T...G.T.....T.  7593314
54       5207247   .C.A...CT............T..CA........T.ATT.A....A.....TA.....T.  5207188
54       2428172   GT...G..T..G............G..A.....A..AG..AC..T.T...G.T.....T.  2428113
54       5762090   .A....A.T.....G...A...C....T......G.AGT.A.G....A....ATT....A  5762031
54       13991824  ....GG.CT.....T....G.........T....GGA.T.A...G..C.ATTA.....TA  13991883
54       7895535   ...A.G.CT.........A....GG....AC..T..AGT.A...TTG...G.A.....T.  7895594
54       13689068  .A..GGA.T..G.A.....T....G...........A...A..TT.T...G.A...C.T.  13689127
54       2211519   .C...G..T..G...........G.........A...GT.A...T.T...G.CA...CT.  2211578
54       4274074   .....GA.TC.C.....CAT....G......T..G.A.T.CA..G....AT.A.....T.  4274015
54       11286271  ...A..C.T..G....C.......GA.....T....AGT.A..ATG.A..TA......T.  11286212
54       12874793  .C..G.T...GT.C......T..GG...........AGT.A...G.T...A.CA....T.  12874852
54       13828353  C.......G....A....AG....G....T.......GT.A...GA....T.T.....A.  13828294
54       1653916   ...A....T..T............G..T......G.A.T.AA..T...G.GT..C...G.  1653975
54       9951729   .T.C..............T....GG.CT.T......AGT.T...T.....G.A.....T.  9951788
54       13803518  .C..GG..G..............GG.C.....CA..A.T.A...T.T...G.CA....T.  13803577
54       13369002  .....GA.T...AC....T.AAG.G.....C...T.T.G.A...C.....A.A.....T.  13369061
54       4772780   ..GC.GA.G..GG..T..A..TG...........G.AGT.A...T.....GT......T.  4772721
54       6963234   .....T.G.CT.............GAC.......A.A.AGT........A.TTA....T.  6963175
54       3711639   .C...G..T..G.......T...CG...........AGT.....T.T...A.T.....    3711696
54       11970712  .......AT..G.....G.....GG....T...A..A.T.A...G.T...G.CA.....A  11970771
54       3093299   .T...G..T......A...T...GGC..........AGT.A..AT.T.....T.....T.  3093358
54       4634716   .C...G..C.........T....GG........AA.AGT.A...T.....A.T.....    4634659
54       3708311   GT......T..G...........CCA...A......AGT.A..C.A....G.A.....    3708254
54       7076501   .....GT.G..T.....G...A.GGT.A.......CAGA.T...T.......AA..C.T.  7076560
54       5066167   .....GA.T..G.....CAA...G............A.G.A..AT.T...GTT.....T.  5066108
54       9255210   ........T..G..GG...GT...GT...T..C.A.TGG.A....T....A.AT....TA  9255269
54       1174158   .....GT.TG........T....TG......T....T.TTA...T.....A.A......A  1174217
54       3820425   .C......T..C...........GG......T....AGT.....T.....G.T.....T.  3820484
54       4706048   .C..GGAG...G...A.......GGA..........AGT.A..A..T...G.T.....T.  4705989
54       13411859  ...A.G..T..G.......T.TT.GA.....G..A.AGG.A...G......TA.C...T.  13411800
54       8308930   .....CT.T..CA......T....GAC.......A.A.T.A...GT....T.A......A  8308989
54       4057217   GC...G.CC.TG............GA......TT..A.T.A...T.T...G.T.....T.  4057276
54       4941253   .T.A.G..T..G...........GG...........AGT.A......               4941207
54       11899122  .....G.CT..G.A...G......G.A.....G.G.AGT.A...G..A...T......G.  11899063
54       1151467   .C.TC..GT..G............G.....G.....AGTGAA....T...G.T.A...T.  1151526
54       6372645   .A...GA.T..G...........GG...........AGT..A..T.T...G.T.A....A  6372586
54       6267473   .....G..T..G............G...........A.T.A...T.TA..A.TA....T.  6267532
54       3145437   .C...G..T....C.........GGA............T.A...T.T...G.TA....T.  3145496
54       9725037   .C......T..G...........GG....T......A.T.....T.T...            9724988
54       5170895   .A......T..T.....CC.A...GA.T...A..A.A.T.A.G.G.....TT.A....T.  5170836
54       13603491  ...A.G..T..G...G....T..GG...C.....T.A.A.T...T.....G.A...      13603436
54       2160914   ....GGT.G..G...........GG......GG..CA.T.A...T.T...T.T.....T.  2160855
54       10826120  .C.A...CTT.............GG.C..T.....CAGT....AT.T...G.AA....T.  10826179
54       3590477   .A.T.GA.TG.G............G......T..G.A.TTA...G.......A.....T.  3590418
54       13644816  G....G..T...............GA..........A.T.A...T.T...A.T.C...    13644873
54       4626523   .....G.GC..G............G.C.TG....G.A.......T...G..T......T.  4626464
54       11919865  ..G..TT.T..G.A......T..C.A.......ATGA.T.A...T.T...G.A.....T.  11919806
54       11940037  .A....A.T............T....C...C...A..GT.A...G....A..AA....    11939980
54       14404777  .AG..G..T..G..............C.....T.A.AGT.A.CAT.....GT..AC..T.  14404718
54       11732897  .C...G..T..G...T....T..GG...........A.A.A...T.T.....          11732846
54       13642002  .C...G.....G...........GG...........AGG.A...T.T...G.T.T...T.  13641943
54       10180480  .C.A.G..T..............G.........A..                          10180515
54       4141222   .T..GG..T..G...............TG.......AGT.AC..T.T...G.CA....T.  4141163
54       10024010  .....GA.T.C..A.A......T......TCT..G..GT.A...G.......          10023959
54       2782339   .C.AGG..T..G...........GG...........                          2782374
54       5176846   .A......T..G...........G.A.T...A....                          5176881
54       5987523   .C.AGCC.T..G...........G.....T.A....                          5987488
54       11767929  ......A.C..C............GA.....G..T.ACT.A....T.A...TAAA.C.G.  11767870
54       10268337  .C....A.C..G...T.......GG...........                          10268302
54       3516536   GC...G..T...............G..G.........                         3516572
54       10878805  .C...G..G..G...........GGT..........                          10878840
54       11449050  .....GA.G..GG.......TT..G............                         11449086
54       3527341   .A...G..T..GCA....T....G............AGT.A.........            3527292
54       10520714  .....G..T..GCAG........G..C.......                            10520681
54       13866681  .....GTGG..G....A....TG.G...C..A....AGTG.A........            13866730
54       4666806   .T...G..T..G...........GG...........                          4666841
54       1587050   .C...GA.T..G...........G.........T..                          1587015
54       14435799  .....G..T.........A....GG...........                          14435764
54       3986109   .T...G..T...............G...........                          3986074
54       2094553   .C.A.G..T..G...........GG........T..                          2094588
54       2262335   GTG.CG..C..............GG...........                          2262370
54       13675402  ....C.T.T..G......T....GG.C.........                          13675437
54       1197124   .C......T..G.........G.GG....T......                          1197089
54       1963086   .T..TGA.T..G...T.......GG......T....                          1963051
54       6124519   .A...G..T.........C.T..GG......G....                          6124554
54       10810930  .C...G..T....T.T..T....GG......A....                          10810895
54       10876237  .C.A.G..G.C..C.....T...G.......G....                          10876272
54       11575201  .C...G..T............T.GG......A....AGT.AA....T...G.T.....T.  11575260
54       1333857   .A...G..T..G..T...A.....G...T.......                          1333892
54       3249889   .C...G..C..G...T.G.....GG......T.A...                         3249853
54       4860466   .C...G..T..G........TTTGG...........                          4860501
54       4864476   .C...G.CT..G........A.GGG..T........                          4864511
54       9002486   .C...T..T..G...T.....A..G...........                          9002451
54       10821712  .C...G..T..G......A....GGAA.........                          10821677
54       3760275   .T.A....G......TG......GG...........----A...C.T...G.T.....T.  3760330
54       5418819   .A...T..TG.G.......TT...G....T......                          5418784
54       6062947   .A...GT.T......T...T.T.G............                          6062912
54       11687385  .C...GA.T..G...T.CCTT...G...........                          11687420
54       13874348  .TG..G..T..G......TT..TG............                          13874383
54       13986248  GC..TG..T..GA....C.T.T..............                          13986283
54       1211230   .C.A.GA.T..G....C.....TGGC.......A..                          1211265
54       8971660   .T...GA....G.TT.......C..A......T.A.AG..A...G....             8971708
54       10427337  .C...G..T..G..........C.G........T..                          10427372
54       1321838   .C...G..T.......C......GGA.....T....                          1321873
54       1627305   ......T.T...CA.........G.....T..T...                          1627340
54       4815906   .CC..G..T..G...........GG......G....                          4815871
54       10977626  .C....C.T..TG..T.......GG......T...                           10977592
54       11382501  .C.A.G..T..G......A.T..GG......A....                          11382466
54       11761872  .....G..C..G...........GG..T...T...                           11761838
54       12238059  .....G..T..G...........GG....A......                          12238024
54       12265382  .C..GG..C..G...T........G...........                          12265347
54       10968664  ...C.T.CT..G..........GGG.....G.....                          10968699
54       12210110  .C...G.GG...........A..GG...........                          12210075
54       508020    GC..C.A.T..G.A.T...TT...............AGT.A...T.....            507971
54       2195093   .C...GA.T...C........T.GT....T......A.T.....                  2195050
54       10047612  .....G..T....TGTA..T....GA..........                          10047647
54       10406802  .C.ACG..TCTG.....A....G.G..........                           10406836
54       8935565   .T..C..CC..G......T....CG...........                          8935600
54       14452703  .C...GA.T..G...........G.......T....AGT.A...C.T...G.T...A.TA  14452644
54       12036308  .C...G.A...G...........GG......T...                           12036342
54       13752572  .C...G..G..............G....C.......                          13752537
54       4062495   .C...G..T..G...........GG...........                          4062460
54       13689580  .T...GA.T.........A....GGA........                            13689547
54       4487324   .C...G..T..G............G.........                            4487291
54       11983914  .C...G..G..G......AT.TGG............                          11983879
54       2848119   .T.A....G..........T.............AG.AG..A...G.......A.A....A  2848056
                                                                 \             
                                                                 |             
                                                              AGGG
54       1644143   CA...G..T..G...........GG......T..                            1644176
54       4069549   CC..CT..T..G......A...............                            4069516
54       4615868   .A.T.G..T..G........G..GC..T......                            4615901
54       8438088   ...A.GA.T..G.T.G.CA.T...G.........G.A.TTA...G.....            8438137
54       12335638  .T.C.G..G..G......A.T.....C....A..G.AGG.A.........            12335687
54       9948976   ..G..GA.T..G...........GG..........                           9949010
54       11643210  .C...G..T..G...........GG........                             11643242
54       7394400   .....GA.C.G........T........C.....G.A.A.A...G..               7394446
54       9335284   .A...G..................G....T....T.AG..A...G..               9335238
54       11073955  .C.AGG..T...............G...........                          11073920
54       1511310   .C...G..T......T....T..GG.........                            1511277
54       5887546   ...ATG..T..G.....C..................AGT.A..TTT.C..G.T.....T.  5887486
                                                   \                           
                                                   |                           
                                                   A
54       3961877   GT..GG..T..G...........GG...........TGT.A...T.T...A.CA....T.  3961818
54       2452443   ..GA.G..T............T..G...........AGTTA.CA......AT......T.  2452502
54       5139467   GC......T..G...TG......G........                              5139498
54       7901062   .C...G..T..G..........TGG.G......C..                          7901097
54       13747029  .....GC.T.....C...A....T.......A....TGT.A...T.T...TGA.....T.  13746970
54       4510414   ....GGC.G..G.......T.TG...........G.A.T.T.C.GA......A.....TT  4510473
54       2765578   .T.A...............T.............AG.AG..A...G.......A.A....A  2765515
                                                              \                
                                                              |                
                                                           GGCA
54       2421905   .C.A.G..T..G...........GGA.....TG...A.G.A..AT.T...G.T.....T.  2421846
54       12334509  .TCA.G..G..G.......T...GG......T....                          12334544
54       4964749   GC...G..T..G...........GG......                               4964719
54       12597468  GT..GG.GT..G.......T....G......T....AG...A.AT.T..A.TT.....T.  12597409
54       12366226  .C...G..T..G...........GG...........AGG.A...T.T...G.CA....T.  12366167
54       4170994   .....TT.T...AAC........G...T...                               4170964
54       4478509   .C...G..T..G...........GG.G....                               4478539
54       4374636   ..G....CT.....G...TTT.T.G.........A.-.A.....C.....            4374684
54       14428866  .....T.GG..G......T...C.G...........T.T.T..AG.......A.C...T.  14428926
                                                         \                     
                                                         |                     
                                                         G
54       12784922  .....GA.G...GT....T......A........G..G..                      12784883
54       2900311   .C...G..T..GC........T.GG.C...........                        2900350
                                                   \                           
                                                   |                           
                                                  CT
54       4652039   .C..GG..T..G...GG......GG..T........                          4652004
54       3108100   .C.A.G..T............A..G......                               3108130
54       12294595  ......TCTG......C.......GA..........                          12294560
54       12365509  GTG..G..T..G......A.....GA.......A..                          12365544
54       1889512   .A.A.G..T..G...........GG.....                                1889541
54       7964288   T....G..T...G..T..C.....G....T.G.A...                         7964324
54       12778212  ......A.T..G...........G............                          12778177
54       7360529   .CG..T.GT..G...........G............                          7360494
54       2527278   .....CACT..G...........TG......T....                          2527313
54       7189963   .C...G..T.......G.C.A..CG........                             7189995
54       1427915   .T...G..T..G...........GG......                               1427885
54       2732871   ...C.G..T.TG.......T..........CT....                          2732836
54       5160933   T..TT.C.G..C.....G.T...C..............                        5160970
54       9428221   .A...G..T..G...........GG....                                 9428193
54       1256244   .....GA.T..G...A..AGT..C.A..........                          1256209
54       12487421  .C...G..T..............GG...........AGT.A...T.T...G.T.....T.  12487480
54       1201234   ........TGG....G......TT...........AA.T....                   1201276
54       3864267   ...A.GA.T.............C...........G..GT.A.G..-T....T......    3864211
54       9869523   .AGA....T..GA.....C....GG........A..A...AT..T.T...T.A.....T.  9869463
                                                          \                    
                                                          |                    
                                                          A
54       1787404   .C.A.G..T..G.A.........GG............                         1787368
54       1285803   ...A.G..T..GC.......A..GG....T....G.....                      1285842
54       13517608  .T..T...T..G............G....                                 13517636
54       1601804   GC.A.G..T..C.......A...GT......A...                           1601838
54       12026830  .T...G.CTG.G...........G.....TGT.....                         12026794
54       7492898   GC......T..G...........G.........A...                         7492934
54       10622736  T..A..A.TG.G...T.....A.GG...C..T.T....                        10622773
54       13202278  .T.AGG..T..G...AG......G....                                  13202305
54       5378699   ........T..T........A....A..C....                             5378731
54       9656240   ...A.G..T......T..A....GT.....TT....-...A...TTT...G.A......A  9656180
                                                          \                    
                                                          |                    
                                                         GT
54       11381362  .T...G..T..C...........G............                          11381327
54       4266330   .T...G..T..G.......A...GG...........                          4266365
54       14219151  .C......T..G...........GG...........                          14219186
54       9221421   .C......T..G......T....GG...........                          9221456
54       4177412   .C...G..T..G...A...TT..GG....T......                          4177447
54       9468384   ...A.G.AT..G.......T...GG...........                          9468419
54       12038224  .C.ATG..T...A...........G...........----A...T.T...G.CA....T.  12038169
54       1160796   .C...T..T..G...T.......GG..A.G.T....                          1160761
54       4402749   .C...G..T..G.....CA.....G......G....                          4402784
54       4772341   .T...G..T..............GG...........AGT.A...C.T...G.A.....T.  4772282
54       12496306  .C...G..T..G...........GG...........AG..A...C.T...GT......T.  12496247
54       13673138  .C...G..T...............G.....C.....A.T.A...T.T...G.CA....T.  13673079
54       285582    .AT..G..T..G............G......A....                          285617
54       5833484   .T...G..T..G.......T...GG...........                          5833449
54       14048362  .C..C...T..G.......T.T.GG...........                          14048397
54       14158513  .C...G..T..GG..........GG..........                           14158479
54       1858324   .C...G..T..G......T....GG....G..........--..T.T...G.T.....T.  1858384
                                             \         \                       
                                             |         |                       
                                             T        AG
54       13391439  .....TT.G...CA..A...GTG.................                      13391400
54       2689311   .....G..T..G...........GG......T.A..A..                       2689273
54       4650482   ......AAT.C.......A.....G..T.T.T....                          4650517
54       10576668  ..GA.T..T.TG............G..T...A..                            10576701
54       2595271   .C...G.CT..G...........GG....T......AGT.A...T.T...G.T.....T.  2595211
                                             \                                 
                                             |                                 
                                             T
54       1481337   ........T.TG...T......G.......C..A..                          1481372
54       1790893   .C......T..G....C......GG...........                          1790928
54       2372309   .C......T..G..C....A...                                       2372331
54       3865194   .A...G.CT..GG.....T.T.G.G...........                          3865159
54       10237323  .....GA.T..GG..T...T....T...........                          10237288
54       2058900   .C...G..T..C........T..TG......A...                           2058866
54       10550867  .C...T..T..G.....A.....                                       10550845
54       732511    .....GA.T..G.....A.A..C.G....T......                          732476
54       8395154   .A...G..G......T...T....G...........A..                       8395116
54       11238156  T.T..G..T.TG...T.....T.GGA..........                          11238121
54       11926464  .A..T...T.TG.........TC......T.A....                          11926429
54       6545406   ..G..CA.T..G...T.......TG....T....G.AGT.A..AT....AT.A.A...T.  6545465
54       5526498   ..T..G.GG...G..T.....T.GG.C...T...G.-....A..-..A....A.....T.  5526439
                                                            \                  
                                                            |                  
                                                           CA
54       10329009  ......A.TC....CTC..T...G...........                           10328975
54       13465394  TC...G..T.TG.......T...GG...........                          13465359
54       14486376  ...A.GC.T....T....C..T.TG.........G..TT.A..CC....AG.AA....T.  14486316
                                                       \                       
                                                       |                       
                                                       A
54       4023668   ......T.T...A....ATT...G.....A......                          4023633
54       3147504   .....G..T..G..GT........G..T......                            3147537
54       8761166   .C...GA.T......G...A....G........C..                          8761131
54       11731406  .T......T.C..........T..G.........                            11731373
54       1433863   .C...G..C..G...........GG.........                            1433896
54       5938268   .C......T..G...........TG....T......                          5938303
54       14384857  GA......G.C.A.CT...T....G..T......G.----...CT.....GT..T...T.  14384912
54       9320797   .A.AC...T..C...........GG..T...T..                            9320830
54       10305672  .....G..CT.G........T.......G........TA....-..G....T....C.T.  10305731
                                                       \                       
                                                       |                       
                                                       A
54       11143295  ...AG.AAC....A.T.....T...........                             11143327
54       11897388  CCT.....T..G......A.T..GG...T.C.....                          11897353
54       1454086   .T...TAAT..G.........A..G..A.T....G...                        1454123
54       8765838   .....CA.T......T....T..TG..A...                               8765868
54       2171704   .C...GC.CGGG............G.........                            2171737
54       4245199   ..T..G..G..GCA....T.AT.GG.........                            4245166
54       3960371   .C..T...C..............GG......T....----...A.GT...G.CA.T..T.  3960426
54       8863560   .C...GT.T..G...........G.........C..                          8863595
54       3505660   ....GCA.T..G....A.TT....G...........----T...........A.....T.  3505715
54       3360889   ........T..G....C...T..GG......A....                          3360854
54       3598337   ..GA....T..G...........T..........                            3598370
54       11163019  .T...CA.T..G...........GGA.......A....                        11163056
54       2701283   .A...G..T.C............GG....T...                             2701251
54       2791993   .A...G..T.C............GG....T...                             2791961
54       2932690   .A.T.G.AC..G...........GG............                         2932654
54       8016595   .C......C.C.......A.....G......T....                          8016630
54       8056055   ......C.TC......C.C.......CA...T..G..                         8056019
54       8905860   .....G..T............T...AC..T.T....                          8905895
54       9286103   ........T................T........G.AGA.A.........AT.AA....A  9286044
54       6069759   ...A..A.C.TG...T..........G..A...                             6069791
54       10948387  .A.AGG..G..G......A....GG.A.........                          10948422
54       14021829  TC...G..T..G...........GGT..........                          14021864
54       14168380  .C..GGT.T..G..........GGG........A..                          14168345
54       7513463   .....G..T..G...T........GA...........TT.A...T.....            7513413
                                                      \                        
                                                      |                        
                                                      T
54       12598326  .C..GT..T..G......T.AA.G.....T......                          12598361
54       14490133  ....G.A.T...........TT..T.C....G.T....                        14490170
54       9956910   .A...G..TG.G...T.....TT.G......T..G.-.T.A..AG.TT...A....G..A  9956968
54       6538113   .....G..T..G.T.T...T...CG......G....                          6538078
54       7865925   .AG..GC.T..G.......T....G....T....                            7865892
54       11007769  G....G..T....A.T...TT..GG........A..                          11007734
54       12955306  GTG.....T..............G..........T..                         12955342
54       9180125   .C..G.T....G...........CG...........                          9180090
54       10666471  .A.T.G..T..G...T.......G...T........AG..A...T.T...G.CA....T.  10666412
54       2589287   .C...G..T..............GG....T......                          2589252
54       3135688   .C...G..T..G...........GG...........                          3135723
54       9111281   .A.....GT......T....TT............                            9111248
54       13461420  .C..GG.GT..........T...GG..........                           13461454
54       13847060  .C..--..T..G...........GG..T........A.T.A..AT.T...GTT.....T.  13847003
54       1437236   .C...T..T..............G...T....                              1437205
54       6122584   ..........G....T........G......T..                            6122617
54       10050382  .....G..TT.GG...........G.........                            10050415
54       11148456  .T.A.G..C..G...T.......GGT.......                             11148424
54       11867065  .C......C..G.......T...GG..G.T.T.....TT..C.AT.....G.A.A...T.  11867005
                                                       \                       
                                                       |                       
                                                       A
54       12976222  .CCACG..T...............G..T........                          12976257
54       14289887        ..T.........A....GG............GG.A...T.T...G.T.....T.  14289940
54       9067736   ......CCT....C.....A....G...........                          9067701
54       9077431   ........T...CT.T........G.........                            9077464
54       2259626   ...TGG.GT............T.GG........A..A.T.TA..T.T...G.CA....T.  2259567
54       3358914   .C...G..T..G.....A.....GGA...........                         3358950
54       3756596   ...A....T.....G.....T..G.C..T.GT.....                         3756560
54       4108012   .C...G..T..G...........                                       4107990
54       5529680   .AG..GT.T......TA.................                            5529647
54       7305173   .C...G..T..............GG....T......                          7305138
54       13793164  .T..TG..T..G...T.......                                       13793186
54       1713031   ........T....A.T....T......T.T...                             1713063
54       4997677   .....G..T..G...A....TT..G........                             4997709
54       8621140   .C...G..T......T...T....G.CTG.......                          8621175
54       8900805   .T...G..G.C....A..AT.......T......                            8900838
54       9810008   TC..GG..T..G........T..GG....T.....                           9810042
54       9853102   .....G..C..G..GT.......G............A...A...TT....GTA.....T.  9853043
54       12002144  ...A.T.GT...CA..A..T....G.....C..                             12002112
54       4176274   .C...G..TG.G...........TGA...T......                          4176309
54       6757097   ....C...T......AA.A.....TA...A....                            6757064
54       7360874   T....G..T..G...T....T..GT..T.....                             7360842
54       11327292  .C..GGTG..GT...........GGA.....A....                          11327257
54       12074086  ...TG..G...C......A....GG...........AGT.A...T.....G.T.....T.  12074145
54       14081462  ..G..GA.T..G.....G...T.........G..                            14081429
54       3082035   ...T.G.AC..G.........................GT.A...T.....G.A....CT.  3081976
54       10390006  .C...G..T.........A....GG...........                          10389971
54       5824580   ..G....................GG......T..                            5824613
54       7439753   .C...G..T..G.....G......G...........                          7439718
54       13745251  .C...--.T..G.........T.GG......A....AGT.A...T.T...A.C.....T.  13745194
54       9786841   .C..G.-.T..G.......A...G..........T.AGG.A...T.T...A.T.....T.  9786783
54       3712206   .T.....AG.....T........GG........A...GT.A...T.T...G.TA....T.  3712146
                                                       \                       
                                                       |                       
                                                       A
54       3035383   .....GCAC..G...........GG............                         3035347
54       7447942   .TGC.G..T..G.........T.G.........A..                          7447907
54       7748286   T.......T.....GA........G...T.....                            7748319
54       9629788   .......G.......A.........T........                            9629755
54       10577918  .C.T....T..G...........GGA.....                               10577948
54       10965309  .C...G..T......T....T..GG......A....                          10965344
54       12680179  .....GAAG..........T....G....T...                             12680147
54       374510    .C....A.T.....G...A..-.GG............T..A...T.T...            374558
54       1764691   .....G..T..G..T........G............                          1764726
54       3527840   .C...G..T..G...........GG........A..                          3527805
54       3990544   .....GACT..G..........G.T......G..                            3990511
54       4147331   .C...G..T..G......A....GG...........                          4147366
54       4190806   GC...G..T..........G.............A..                          4190771
54       4380862   .T..TGA.T..TA...A...................                          4380827
54       5230589   ...A.G..T.........C.T...G.CT........A.TT....T.T...G.A.A....A  5230530
54       6322399   .T.A.GA.T................A..........                          6322364
54       11852880  .AG.....T..G...........GG...........                          11852915
54       12864991  .T.AC...G..G........T..GG......                               12864961
54       13700187  ......T.C..G..GT...T...T.............                         13700151
54       14022212  .....G..T..C.A......T.............                            14022245
54       2685792   .TG.GG..T.GG........T..........T..                            2685825
54       2721660   .C...G..T..G...........GGA..........                          2721625
54       3084494   .C...G..T............A..GT.....                               3084524
54       6145467   .C...T..TC.G.......TT.............                            6145500
54       7511653   ........T......T...T...GT..T.....                             7511621
54       9861189   .....G..T..G..G....T....T....T....                            9861222
54       10383773  .T...GA.C..............GCA..........                          10383808
54       11001373  G....G.CT..G...........T.A.....                               11001343
54       11150836  .C......T..G.......A...                                       11150858
54       11214656  .C...G..T..G............G....T.T....                          11214621
54       11908017  ........T..G...G...TT........T....                            11908050
54       10468031  .A..GG..T.GG......T....GG......T....AGT.A...T.T...ATT.....T.  10467972
54       1256441   TTG..G..T..G.A.....T...TG........A..                          1256406
54       5078110   .....GT.................G..G...T..                            5078077
54       5278099   ..GT..CAT....T.T.......TG...........                          5278134
54       6561308   .TG.TGA.T..............GG......                               6561338
54       9974511   ..C..G..T...........T.C..A........                            9974478
54       10307183  .....G..T..T............G...........                          10307218
54       10576246  ....TG..T..G...........GG...........AGT.A...T.T...G.T....     10576302
54       12282723  .A...G..T..C...T.......GG...........                          12282688
54       581415    .C.C.G..T..G...........GG..T...                               581445
54       812118    .C....A.T..G.......GGA.GG...........                          812153
54       1860989   ..GAGG..T..G.......GT.TGG........                             1861021
54       2405195   ..CA.G..T..G...........GG.....G..                             2405227
54       4503337   .....G..T..G........T..GG...........                          4503302
54       6761281   .A...GA.TG.G..........-.G...G........                         6761316
54       6843830   ........T....AG.A..T.T..C..A.T....                            6843863
54       9261038   ..G..GCAG..G.........A..T....T..                              9261069
54       12623414  ...C.G.GT.GG.A..C......C...T........                          12623379
54       9947442   .CCAGG.CT......GC......GG...........AGT.A...T.T...G.CA....T.  9947501
54       8403116   .T....A.T.GG.A.G...G....G.....TT..-.AG..A...G.......          8403066
54       1863943   ..CAG...G..G...........GG...........AG..A..AT.T...G.T..T..T.  1864002
54       2489858   .C..GG..T..G............G..........                           2489824
54       3344640   .C......T..G..C........GG...........                          3344605
54       5759519   .C..G.-.T..G...........GG....A......AGT.A..AT.T...G.CA....T.  5759461
54       13711001  .T.A....T..G...........GG......T....                          13711036
54       1214689   ..CAGG..T..G...........CG............GT.A...T.TA..A.CA....T.  1214748
54       8883254   .C...G..T..G........T..GG.........                            8883287
54       12584712  .TT.....G..G............G..G...                               12584742
54       14430530  ...A...GT.....CT....T..........G...                           14430564
54       14478147  .AT.GG..T..GC.......A..GG...........AGT.A...T.T...G.T.....T.  14478088
54       10275196  ..CAG...T..G......A....GG...C.......AGT.A...T.T...A.T..G..T.  10275255
54       5675061   ..T..G.........T..A.T.............G.-.GTA...G.....AT.T....T.  5675003
54       10800690  .C.AG..AT..G...........GG........A..                          10800655
54       13314999  ..TA.G.GT..G.......T...GT....T......C.T.A...T.T...G.CA....T.  13314940
54       1090568   ..CAGG..T..G.......T...GG......T....AGT.A...T.T..AG.T.....T.  1090627
54       3092746   ...T.G.GG..G.A...G.....GG..............                       3092706
                                                     \                         
                                                     |                         
                                                    GT
54       3852914   .....GT.T..G...........GT.....C.....                          3852879
54       5223556   .....T..T.....G....AA..G.........                             5223588
54       7264912   ..................ATAT..G........                             7264880
54       9207884   .C......TC.G...........GGA.....G....                          9207849
54       10080631  ....GGA.T..G...........GG.C.........AGT.A..AT.....G.A.....T.  10080572
54       11909490  ....T...T..G.........                                         11909470
54       12641816  ......A.T..G........TTGGG...........A.T.....T.TA..A.ACA...T.  12641756
                                               \                               
                                               |                               
                                               T
54       14020468  .....GT.T..G......A.....G......A..                            14020435
54       13787334  .AT.GG..T..G.A..........G....A......AGT.A...TTT...G.C.....T.  13787275
54       4114520   .....G..TT............T.GA...T....A....T...                   4114477
                                                       \                       
                                                       |                       
                                                       A
54       5928900   .T..T...T..G.......T...GGA..........                          5928935
54       9393637   .A..GGA.T..GG........TGGG......T....AGT.A...TT....G.A.....T.  9393696
54       5110375   .....TA.T..C.A.....T....G........---A....A..G......T......T.  5110434
                                                            \                  
                                                            |                  
                                                          TAA
54       8861669   .CT..G..T.........C....GG......                               8861699
54       10134219  ....GG..C..G...........G..C..                                 10134191
54       1130937   .....G.CT.GC...T.CA..............                             1130905
54       4556801   .T...G.....G...........TGA........                            4556768
54       5003754   .A.A....T.............GGG..A...T....                          5003719
54       5832901   .T...GC.T..GG.......T.TGG...........                          5832936
54       6411648   .C.C.T..T.T....T....T..GG....T....                            6411681
54       7564823   .C..GGT.T..G........T..GG........                             7564791
54       9492558   .A..GGT.G..........T.....A.......                             9492590
54       9937755   .C...GT.T..G....C.T....                                       9937733
54       11384561  .C..GG..-..G...........GG....TG.....AG..A.....T...G.CA.....A  11384503
54       8900638   .....TA.T..................T........                          8900673
54       9244565   ........T..G............G....T....                            9244598
54       3119084   .T.-.G..T..G...........GG........C..AGT.A...T.T...GT..A...T.  3119026
54       3075373   ........T..G...........GG...T.C.....                          3075408
54       4912984   .C....T.T...........T...                                      4912961
54       10314139  ..CA.G..C..G.........T.GG..T.T......AGT.A...T.....G.T.....T.  10314080
54       2963932   ........T..G...........GG...T.C.....                          2963967
54       7314668   .T...G..C..G...........G.....                                 7314696
54       11927269  ..G.C...T.GG............G.......                              11927238
54       13752200  .....G..G..G...........GG......T....                          13752235
54       11511582  .....T..T..G..T...CT....G....T.A..-GC.G.A......A...T......T.  11511524
54       3272468   .T...G..T..G...T.......G...........                           3272434
54       10319510  ...A...AG...............G......A..                            10319477
54       10670772  .C...G..T..G.A.......                                         10670752
54       11356873  ...A.T..G..G...T...............                               11356903
54       13875470  ...A....T...G.....C.....GA......                              13875501
54       14219775  .T...G..T..G..C........GG....                                 14219747
54       5301902   -T.A.C..G..G...........GG..T..T.T...AG..A...T.T...G.AA....T.  5301844
54       1425568   .C...G..T..G...........GG....G....                            1425535
54       8907111   .A.A....T..G...T.....T.......T....                            8907144
54       10240197  ...AT...G.GTA.....TA...........T..                            10240164
54       11789711  ...A.GT.TTGG...........G.C..........                          11789676
54       12207270  .....GT.G......T.GT....TG......T....                          12207305
54       12447175  .C.A.G..T..G...........GG....                                 12447203
54       13842777  .TT..GA.G.......C.T.T......T......                            13842744
54       14215985  .C......T..G.A..GA....C.G...........                          14216020
54       1185863   .AT.C...T......A...T..GGG......T....AGT.A...T.T...G.CA....T.  1185804
54       13364700  ..CAGG..T.CG...........GG.......T...ACT.A...T.T...G.CA....T.  13364759
54       2540378   .TG..G..T......T..A....GGA.........                           2540344
54       4143874   .C...GA.T...........T..GG....                                 4143902
54       11367225  .T...GT.T..G...T........G......                               11367255
54       5656731   -....GT.T..G....C.A....GG...........AGT.A...T.T...G.T.A...T.  5656673
54       10608451  ----....T..G............G....T......A.T.A...T.T...G.C.A..CT.  10608396
54       11142791  .......GT..C..G......T.GG......                               11142761
54       12413809  .ATC.G..T..G...T.....TGTG......T....AGT.A...T.T...G.T.....T.  12413750
54       13970296  .....GA.T.....GT.....ATG.....                                 13970268
54       12084368  .C..G-..T..............GG...........AGG.A...T.T...G.CA....T.  12084426
54       3091194   .C..-G..C..G...........GG........C..AGT.A...T.T...GT..A...T.  3091136
54       2578373   ......T.T..G............G.........G..GT.A..A.A..G..T..CTG.T.  2578313
                        \                                                      
                        |                                                      
                        G
54       3248616   .C..CG..TC.G...........GG...........AGT.A...C.T...GTT.....T.  3248556
                                      \                                        
                                      |                                        
                                      C
54       12281490  ...AT...T..G.........T.GG........A.A.G........T...G.A.A...T.  12281427
                                                    \       \                  
                                                    |       |                  
                                                    C     CAA
54       2444294   .C..G.T....G...........GG......                               2444264
54       3774185   .C...G..T.....G........GG...G....                             3774217
54       5083900   .C..G-..T..G........T..GG...........AGT.A...T.T...G.TA....T.  5083842
54       12132342  .....G..C..............GGA...........GT.A...T.T..AGG.A....T.  12132403
                      \                                                        
                      |                                                        
                     AA
54       12194847  .T..G-..T..G...........GG...........AGT.A...T.T...G.T.A...T.  12194905
54       3667266   ......C.G.C..A......A...G....                                 3667294
54       4282137   .C..GGT.T..............GGA.....                               4282107
54       9743733   .T......T...........T..G.........                             9743765
54       10436836  .C...G..T..............GG.....                                10436807
54       12875989  .T.A.G..T..G............G........A.AT...A...T.T...G.T.....T.  12875927
                                                    \                          
                                                    |                          
                                                  CAG
54       14218857  .C..G-..T..GG....CA....G............AGT.A...T.T...G.CA..C.T.  14218799
54       12698914  --...GT.G....T....T....GG...........AGT.A...T.T..AT.T.....T.  12698857
54       2169900   .C...G..T..G...........GGAC.......                            2169867
54       2233274   .C....A...G..A.......T..GA.T........                          2233239
54       4792777   .A...TA.G....T....T........T...                               4792807
54       8318969   ........C......T.....TGT.T......                              8318938
54       11059736  .C..GG..T.........AT...GG.G.........                          11059771
54       11191926  .T......T..GCA.T.......GG..........                           11191892
54       11480323  ...A.G.AG...C..T.....T..G.........                            11480290
54       11465948  ...T.GA....G.........T.G...........---............            11465899
                                                            \                  
                                                            |                  
                                                          TTA
54       1650767   ..GA....TC.G............G......                               1650737
54       11473108  TC.....GT..T...T.......GG......T...                           11473074
54       11608547  .T.T.G..T..G.........T..GC.T......                            11608580
54       2902818   CA..TG..T.........T.T..GGA........                            2902851
54       2755987   .T.T.G..C..G.A.T...T.AGG.........                             2755955
54       2838343   .T.T.G..C..G.A.T...T.AGG.........                             2838311
54       3332451   .T.T.G..T..G.A.TC...T.C.G......                               3332421
54       6048337   ...A..A.T..G............GT.....                               6048307
54       10602792  GC.A.G..T..G...........GG......T..                            10602825
54       11325851  GA...G..T..T.......T....G....                                 11325823
54       1599000   ....G...T.C.............G......G..T.---.A..........T.....C.A  1598944
54       10001390  .T..G-..T..G...........GG...........AG..A...T.T...G.T...G.T.  10001448
54       10388400  .C...G..T..............G............                          10388436
                                             \                                 
                                             |                                 
                                             T
54       4920912   .....GA.T.....C....AA.....C..                                 4920884
54       4825210   .C..G.T.T..............G...T...TG...AGT.A...T.T...G.CA....T.  4825150
                      \                                                        
                      |                                                        
                      G
54       2657535   ...C.GT.T...........T..T.....                                 2657563
54       2685911   .TG.GG..T..G........T.........                                2685940
54       4937496   T..TT...T..T.........T..G.....                                4937525
54       5232536   .C.....AT..G............G..                                   5232510
54       3921240   ....G...T..G....C..T...GG............GT.A...T.TA..GTA.A.....  3921300
                       \                                                       
                       |                                                       
                       T
54       4998915   .C.-.G..T..G...........GG...........ACT.AA..T.T...G.TA....T.  4998857
54       2632378   .A.C.T..T......AC......GG...C..T....AC..AA.TT.T...G.A......A  2632438
                                                  \                            
                                                  |                            
                                                  T
54       4186901   .C...G..T.........                                            4186918
54       9442725   ......AC....CA....T.....G......T..                            9442758
54       8473285   ........TG.G......TTT...G...C....C.CA.T.A...T.....G.A.T...T.  8473346
                         \                                                     
                         |                                                     
                        AG
54       2008264   .C..C...T..G.......T...GCA........                            2008297
54       8536686   ...T.G..T.........                                            8536669
54       1436885         ..T..G...........GG...C.......AGT.A..AT.T...G.T.....T.  1436832
54       5796030   .C.-.G..T..G...T...A...GG...........A.T.A.C.TGT...G.CA....T.  5795972
54       4819611   .A..T.A.C..G.......T...GT..T...                               4819581
54       11792504  ..G.TG..T..G...T.....AC.G....                                 11792476
54       11924968  .C...GT.T..G.......T...GG...........                          11925003
54       12305120  ...A....T......TG....T.GG......A..                            12305153
54       13867997     ..G..T..............GG...........AGT.A...T.T...G.A.....T.  13868053
54       13891976  ....TTT.T..G..G....T...GGA....C.....AGG.A..AT.T...G.T.....T.  13891916
                      \                                                        
                      |                                                        
                      G
54       4746073   .C.-.G..C..G.........T.C.......T.....GT.A...T.T.G.G.T.....T.  4746015
54       3954989   .C.-.G..T..G...........GGA...T.......G..A...T.T...G.T.....T.  3955047
54       10932088  .T.-.GA.T..G...........GG...........A.G.A...T.TA..G.CA....T.  10932030
54       3532895   .C...G...........A.T....GA...T.....                           3532929
54       4570274   .C..GCT....-...........GG............G..A...T.T...G.CA....T.  4570216
54       5026      .C.-.T..T..G...........G.A....G.....AG......T.T...G.T.....T.  5084
54       967602    .T.-T...T.TG...G.......GGA........T.AGT.A...T.....G.CA....T.  967544
54       4742044   .C.-.G..T..G...T..A....GG...........AGT.A...T.T...G.T.....T.  4742102
54       10407936  .C.-....T..G...........GG.........T.AGT.A...T.T...G.T.....T.  10407878
54       10843212  .T.-.G..T..G...........GG.......T..GC.G.A...T.T...G.CA....T.  10843154
54       11289300  ----....T..G........T..GG......T....AGT.A...C.T...G.CA....T.  11289355
54       2673003   .C..-G..T..G...........GG........C..AG..A...T.T...G.CA....TA  2673061
54       3409749   .C..-G..G..G...........GG...........AGT.A...T.T...G.TCA...T.  3409807
54       11611423  ----..A.G..............GGA..........A.G.A...TTT...G.CA....T.  11611368
54       3863427   ...A....TGC.............G......                               3863397
54       11853153  .C.-.G..T..G........G..GG......T...AAGT.A...T.T...G.T.....T.  11853095
54       11947365  .C.-.G..T..G...........GG.....CT....AGT.A.G.T.T...G.T.....T.  11947423
54       9826375   ----G...G..............GG.C......A..AGT.A...T.T...G.CA....T.  9826320
54       12226363  CT...G..T...............G...G..                               12226393
54       13727100  .C.-.G..TG.G............G.C.........AGT.A...T.T...G.T.....T.  13727158
54       1146292   .C.-.G..T..GG..........GG...........AGT.A...T.T...G.CA....T.  1146350
54       9771808   ...A..A..G.G............G...T........                         9771844
54       11117639  .C.-.GA.TG.G.........T..GA.....T....AGT...A.T.T...G.T.....T.  11117697
54       12370260  ----GG..T..G.......T...G.....T......AGT.A...T.T...G.AA....T.  12370205
54       1828667   .C.-.G..T..G.A.........GG......T....AGT.A...T.T...G.CA....T.  1828725
54       4277719   .C...T..TT.........-...........                               4277748
54       10109834  .C...G..T..G......A.....GA.....                               10109864
54       10302889  ....TG...................A.....                               10302919
54       13432737  .C...G..T..C.........                                         13432717
54       9440548      ..G..T..G...........GG...........AGT.A...T.T...G.T.....A.  9440604
54       12023143  .-...--CT..G...T..T.....GA........G.A.T.AA..G.TA..T.A.....T.  12023199
54       908893    .....GT.T.........CT....GAA....G...                           908859
54       2215991   .C...G..T..G...........GG.........                            2216024
54       3173163   .TTA.G..T.T..........                                         3173183
54       9163927   .C.-.G..G..G......A..T.G.....T......AGT.A...T.T...G.T.T...T.  9163985
54       9936437   ..G..GAG...G...T....T..T...A.....                             9936405
54       12403329  .C..-...T..G.......T....G...........TGT.A...T.T...G.TA....T.  12403387
54       13482515  .C..-G.....G...........GG...........AG..A..AT.T...G.CA....T.  13482573
54       863020    .C..-G..T....A.........GG......A....AG..A...T.T...G.T.....T.  863078
54       12125099  .C..-G..T..............GT.C.......G.ATT.A...T.T...G.T.....T.  12125157
54       1582120   .T..-...G..G...........GG...........AGT.A..AT.G...G.T.....T.  1582178
54       4090214   .A..-...T......T.G.....GG............G..A..AT.T...G.CA....T.  4090272
54       11320572  .C..-G.....G.....C......TA..........AGT.A...T.T...G.TA....T.  11320630
54       11975561  .C..-G..G..G...........GG........A..A.T.A...T.T...G.CA....T.  11975619
54       12248623  .C..-G..T..G...........G...T........ACT.A...T.T...G.C.C...T.  12248681
54       10105139  ..----..T..........A...T......GT.....GT.A...T..A...T......T.  10105194
54       4082206   .C..-G..G..............GGA.......A..AGT.A...T.T...G.CA....T.  4082264
54       4228453   .T...G.....C.......T...G...T..G.....                          4228488
54       10478114  .C..-G..T..G...........GG...........AGG.A...T.T...G.TA....T.  10478172
54       12294255  .T..-...T..G......A..T.GG...........AGT.A...T.T...G.T.....T.  12294197
54       1776589   .C..-G..T..G.......T...GG...........ATT.A...T.T...G.T...C.T.  1776531
54       3551497   .C..-G..T..G...........GG........A...TT.A...T.T...GTCA....T.  3551439
54       13525866  .C..-G..G..G...........GG...........A.T.A...T.T...G.CA..A.T.  13525924
54       13699076  .C..-..C...G...T.......TGT...T......AGT.A...T.T...G.T.....T.  13699134
54       4948374   .C..-...T..G.......AT..GGT...........GT.AA..T.T...G.CA....TT  4948316
54       4514301   .C..-G..T.TG......A.....G...........AGT.A...T.T...G.TA....T.  4514243
54       7562147   .T..-G..T.........T....G.A..........AGT.A...T.T...G.CA....T.  7562089
54       10005600  .T..-G..T..G...A.......GGA..........AGT.A...C.T...G.CA....T.  10005658
54       10814658  .C..-G..T..G...........GG.......T...AGG.A...T.T...G.CA....T.  10814600
54       10816115  .T..-G..T..G.......T...GG...........A.T.A...T.T..AA.CA....T.  10816173
54       10960522  .C..-G..T....A...G.T...G.......T....AGT.A...T.T...G.CA....T.  10960580
54       11172900  .C..-G..T..G......A....GG....T.T....A.G.A...T.....G.CA....T.  11172842
54       11234653  .T..-G..T..G...........GG...........AGG.A..AT.T...G.T.....T.  11234595
54       13827673  .C..-G..T..G...........GG......T....AGT.A...T.T...G.TC....T.  13827615
54       9744287   .C..C.T.T..G.T.........G.......T....AGT.A...T.T...G.TA....T.  9744350
                         \                                                     
                         |                                                     
                      ACCC
54       13514115  .C..-G..G..G...........GG..T........AG..A...T.T...G.CA.T..T.  13514173
54       1192198   .....G..T....A.T...A....--..........                          1192231
54       2898288   .C..-...T..G...........GG..........AAGT.A...T.T...G.T.C...T.  2898346
54       3329035   .T..-G..T..G......T....GG.....G.....A.T.AA..T.C..AG.T.....T.  3328977
54       5306517   .T..-G..T..G........T..GG...........AGT.A...T.T...G.CA....T.  5306459
54       5773854   ....-G..T..G...........GG.GT.....A..AGT.A...T.T..AG.T.....T.  5773796
54       9323643   ....-G..T..G.......T...GG....A...T..AGT.A...C.T...A.CA....T.  9323701
54       9439544   .C..-G..T..G...........GG....T......AGT.A...T.T...GGC.....T.  9439486
54       9806471   .C..-..CT..G...........GGA...T......AGT.T...T.T...G.CA....T.  9806413
54       11633827  .C..-G..G..G......A....GG...........AGT.A...T.T...G.CA....T.  11633769
54       11724466  .T...-..T..G...........GG......G....ATT.A...T.T...A.CA....T.  11724408
54       13507706  .T..-G..TT.G...........GGA..........AGG.A...T.T...G.CA....G.  13507648
54       14004677  .C..-G..G..G...........GG......T....AGG.A...T.T...G.C.C...T.  14004619
54       2050675   .C..-G..T.GG...........GGA...........GT.A...T.T..AG.T.....T.  2050733
54       11372686  ..G..CA.T..G...T.................                             11372654
54       11517395  .TGA.G..C..T....................                              11517364
54       12020528  .C...-..T..G.C.........GG...........AGT.A....G.C..G.T.....T.  12020470
54       10522247  .C..-G..G..G.A.........GG........A..AGT.A...T.T...G.TA....T.  10522189
54       2196117   ...A.G..C..GG..T.....T.GCA..........                          2196152
54       2734659   .C..-...T..G...........GG...G.....T.AGT.A...T.T...G.TA....G.  2734717
54       8747541   .C..-G..T..G.......A.T.GG...........AGT.A...T.T...G.T..G..T.  8747599
54       9999139   .CT.-G..T..G.......T...GG......AT...A.T.A...T.T...G.CA....T.  9999081
54       11966729  .C..-...T..G...........GG.....C...T.AGT.A...T.T...GTT.....T.  11966671
54       11985804  .TT.-G..TC.G....A......GG...........A.T.A...TTT...G.T.....T.  11985862
54       12232252  .C..-G.CTG.G...........G.A.....A....AGT.A...T.T...G.CA....T.  12232194
54       13808984  .C..-G..T..G.C...C.....G.......TG....GTGA...T.T...G.T.....T.  13808926
54       13869305  .T..-G..T..G...........CCA.....G.A..A.T.A...T.T...G.CA....T.  13869363
54       8757573   .C..G-..T............A.GG..GT.......AGT.AT..T.T...G.CA....T.  8757515
54       9865005   .C..-G..G..G......A....GG......T...CAGT.A...T.T...A.CA....T.  9864947
54       10541664  .C..-G..T........C...T.GG..........CAGT.A...T.T...G.CA....T.  10541606
54       13590874  .C...G..T...............G.C....                               13590904
54       1402938   .C..-G..T..G.........T.C.......TG...AGG.A...T.G...G.TA....T.  1402880
54       4106051   ....-G..T..GA..........GGA....G......G..A...T.T.T.A.CA....T.  4106109
54       4310364   ....-G..T..G.T.....T...TG....T......AGT.....T.T.G.G.CA....T.  4310306
54       4907317   .C..-G..TG.G...........G...T......G.AGT.A...T.TA..T.T.....T.  4907259
54       5088667   .C..-G..T.GG.......T...GG......T....AGT.A...T.C...G.CA....T.  5088609
54       9752050   .T..-GC.T..G.A.....T....G........A..A.T.A...T.T...GTCA....T.  9752108
54       10274895  ......A.T..G......TTT.TG.......                               10274925
54       13567544  .C..-G..T..G..G......TG.G....T.G....AGT.A..AT.T...G.T.....T.  13567602
54       9379844   G....G..T..G.....G.........                                   9379818
54       3958880   .C..-G..T..G.........T.TGA.....T....AGT.A...T.T...G.CA....T.  3958938
54       9038362   .C..-G.CTG.G...........GT.....G..T..AGT.A...T.T...G.CA....T.  9038304
54       12007581  .C..-GT.T..G.......TTT.GG...G.......AGT.A...T.T...G.T.....T.  12007523
54       1628273   .C..-G..GGTGG.T...A.T..GG......G....A.T.A...T.T...G.CA....T.  1628331
54       3757955   ..----..T.GG....A.......G....T......ATT.AA..T.T...G.AA....A.  3758010
54       7866105   .T......G....A......                                          7866124
54       10005881  ...T.G.CT..G...........GG......A..                            10005848
54       10031278  ..T..GT.T..G.A.............                                   10031252
54       12478743  .C..-G..T..G........T..GG......T....AGT.A...T.T..AG.T.....T.  12478685
54       12759136  ..T..G..G.....T....A....G....                                 12759164
54       6877061   .C.-.T..T..G........T..GT..T........ACT.A..AT.T...A.T.....T.  6877119
54       9112621        ...T..G......C....GG...........T.T.A.C.T.T...G.C.....T.  9112675
54       12918511  ..---.C.T..G......T....TG....T.TG...A.T.A...T.T...GACA....T.  12918455
54       13807626  .C..G-..T..G......AG..C.G...........AGT.A...T.T...G.CA..C.T.  13807684
54       3096377   .T..-G.....G...........GG...........AGT.A...T.T...G.C.....T.  3096319
54       9045103   .T...-..T.........A.....G...........AGT.A...T.T...G.CA....T.  9045161
54       9927382   ..T.-G..T..G...........GG..........CAGT.A..AT.T...G.T.....T.  9927440
54       3069558   .T..-G.....G...........GG......T....AGT.A...T.T...G.C.....T.  3069500
54       7073403   .C...-..T.......C.A....GG...........A.T.A...T.T...G.T.....T.  7073461
54       3418245   .C..G-..T..............GG...........AGT.A...T.T...G.T.....T.  3418187
54       3669721   .T..-...T..G......A....GG...........AGT.A...T.T...GTT.....T.  3669779
54       5802030   .CT.G-..T..G..........TG............AG.....AT.T...G.T.....T.  5801972
54       13900669  .C..G-..T..G...........GG...........AGT.A...T.T...G.T.....T.  13900727
54       1772237   .C...-..T..G...........C..........A.A.T.A...T.T.C.G.CA....T.  1772179
54       1974112   .C..G-..T..G...........GG...C.......AGT.A...T.T...G.T.....T.  1974170
54       11018372  .C..-G..T..G...........C............AGT.A...T.T...G.TA....T.  11018314
54       11037734  .C..G-..T..G...........G.A..........A.T.A...T.T...A.CA....T.  11037792
54       2535957   .C..G-..T.........T....GG............GG.A...T.T...G.TA....T.  2535899
54       3680201   .C..G-..T..G...........G............AGG.A...T.T...G.CA....T.  3680259
54       10456241  .T..G-..T..G...........TG......T......T.A...T.T...GTA.....T.  10456183
54       12398654  .C..G-..G..G...........GG...........AG..A...T.T...G.CA....G.  12398596
54       3003172   .C..-G..T..G...G.......G............A.T.AA..T.T...GTT.....T.  3003230
54       7358376   ....G-..T..G...........GG...........AGT.A...TTGC..G.T.....T.  7358318
54       11459347  .C..G-..T..G...G.......GG...........AGT.A...T.T...G.T.....T.  11459289
54       11627388  CC...-..G..G............G........T..AGA.A...T.T...G.T.C...T.  11627446
54       13577347  .C..--..T........A......G...........AT..CA..T.T..TG.T.....T.  13577290
54       14485955  .C..-G..G..G...........GG...........AGT.A...T.T...G.CA....T.  14485897
54       3028059   ...A....T..............GG.....C.....                          3028094
54       3256243   .C..G-..T..............GG........A..AGT.A...T.T...G.CA....T.  3256185
54       1606046   .C..G-.C...G...T.......GG...........AGT.A...T.T...G.T.....T.  1606104
54       2716060   .C...-..T..G...........GG.......T....GT.AA..T.T...G.C.....T.  2716118
54       2810825   .C...-..T..G...........GG.......T....GT.AA..T.T...G.C.....T.  2810883
54       3187378   .-...-..T..G.........T.G............AGT.A...T.T...G.CA....T.  3187435
54       3547478   .C..G-..T..G...........CG......T....AGT.A...T.T...A.T.....T.  3547420
54       8690359   .C...-..T..G....C.......G...........AGT.C...T.T...GTA.....T.  8690301
54       10075264  .C..-G..T.GG...........GGA..........AGT....AT.T...G.CA....T.  10075322
54       11010937  .C.TG-..G..GA................T......AT..A..AT..A..G.TA....T.  11010879
54       11634630  .C..G-..T..............GG....T......AGG.A...T.T...G.CA....T.  11634688
54       14399001  .C..G-..T.T............GG...........AGT.A...T.T...G.T.....T.  14399059
54       3101580   ......A.T..............GG...T.C.....                          3101615
54       9220424   .T..-G..T..G...........GT...C.......AGT.C...T.T.....T.A...T.  9220366
54       9727188   .C..C...T..G...........GG...........                          9727223
54       12563387  .C..G-..C..G...........GGT..........AGG.A...T.T...G.T.....T.  12563329
54       13195511  ....---...........T.....G........A..ACA.A....T....G.A....AT.  13195567
54       13550223  .T..G-..G..G...........GG........A..AGT.A...T.T...A.TA....G.  13550281
54       1306233   .C..G-..G..G...........G............AGT.A...T.T...G.CA....T.  1306175
54       1905282   .C..G-..T..G..C........GG...........AG..A..TT.T...G.T.....T.  1905340
54       2472257   .C..G-..T..G....C......GG...........AGT.....T.T...G.T.....T.  2472315
54       2815526   .C...-..T..G...........GG.........T.AGT.A...T.T...G.TA....G.  2815584
54       3023374   .C..G-..T..G.......T...GG...........AGT.A...T.T...G.T.....T.  3023432
54       3053946   .C..G-..T..G.......T...GG...........AGT.A...T.T...G.T.....T.  3054004
54       3865759   .C..G-.CC..G...........GG......T....AGT.A...T.T...G.CA....T.  3865701
54       3873048   .C..G-..T..G...........GGA...T..T...AGT.A...T.T...G.C.....T.  3873106
54       4030816   .C...-..T..G....C......GG...........AGT.....TTT...G.CA....T.  4030874
54       4677044   .C..G-..T..G...........GG...........AGT.A...C.T...G.CA....T.  4677102
54       5089993   .C..G-..T..G......A..............A..AGT.A...T.T...G.CA....T.  5090051
54       9487765   .C...-..T..G......A....GG...........AGT.A...T.T...G.CA....T.  9487707
54       11906834  .A..G-..T..G...........GG.A..........GT.A...T.T...G.CT....T.  11906776
54       13572405  .T..G-..T..G...........G.A..........AG..A..AT.T...G.CA....T.  13572463
54       2422881   .C...-..G..G......T.....G...........AGT.A...T.T...G.C.....T.  2422939
54       2982143   ....G-..T..............GG...........A.T.A..TT.T...G.CA....T.  2982201
54       12472126  .T..G-..T..G...........GG......T....AGT.A...T.T...A.T.....T.  12472068
54       2988178   ...A....T..............GGA....C.....                          2988213
54       4179082   .CG..-..T..G..........TGG...........AGT.A...T.T...G.TA....T.  4179024
54       7428798   .C..--..T..G...........GG...........AGT.A...T.T..AA.AA......  7428855
54       8326158   T....T..T..................T......                            8326125
54       10452453  GC..G-..T..G...........G............A.G.T...T.TA..G.CA....T.  10452395
54       11196251  .A..G-..T..G...........GG...........AC..A...T.T...G.CAT...T.  11196193
54       11238333  .C..G-..T............T.G...G......A.AGT.A...T.T...G.CA....T.  11238391
54       11335801  .C...G..T..G.A.........GG...........                          11335766
54       1415792   GC..G-..T..G...........GG...........AGA.A...T.T...G.CA....T.  1415734
54       2435524   .C..G-..G..G...........GG........A..ATT.A...T.T...G.T.C...T.  2435466
54       3326578   .C..G-..T..G........T..GG...........AGT.AA..T.T...G.T.....T.  3326636
54       5643239   .C..T-..T..............GG.........T.AGTGA...T.T...G.T.....T.  5643181
54       7900848   .C..G-..T..G...........GG...........AGT.A..AT.T...G.T.....T.  7900906
54       11273925  .C...-..T..G...........GG......T....AGT.A...C.T...G.CA....T.  11273983
54       11590602  .C..G-..T..G...G.G.....GG...........AGT.A...C.T...G.T.....T.  11590544
54       11943111  .T..G-..T..G.....A.....GG...........AGG.A...T.T...G.T.....T.  11943053
54       12099884  .C...G..T..T...........GG..........CAGA.C...T.T...G.T.....T.  12099949
                         \                                                     
                         |                                                     
                    TTCAGG
54       12150118  .T..G-..T..G...........GG..A...T....AGG.A...T.C...G.CA....T.  12150060
54       13714199  .C..G-..T..G.........T.GG...........AGT.A...T.T...G.CA....T.  13714257
54       1546312   .C..---.T..G...T......TGG...........A.T.A...T.T...G.CA....T.  1546368
54       3066109   .....G.GG..G.A...AA....                                       3066087
54       3432848   .C..G-..T..............GT..........AAGT.A...T.T...G.CA....T.  3432790
54       7800516   .C..G-..T..G...........GG......T....AGT.A.....T...G.CA...GT.  7800574
54       9047871   .C..-G..T..G...........GG....T.T....AGT.A...T.T...G.CT....T.  9047813
54       9845943   .CC.-G..T..G......C.T..GG...........A.T.AA..T.....G.CA....T.  9845885
54       12174845  TC..G-..T.GG...........GG...........AGA.A...T.T...G.CA....T.  12174903
54       1414836   .C.CG-..T..G...........GG.........T.AGA.A...T.T...A.CA....T.  1414894
54       1857307   .C..G-..T..G...........GG....TC.....C.T.A...T.T...A.T.....T.  1857249
54       4237059   .C..G-..T..G.A......T..GG...........AGT.A...T.T...G.TA....T.  4237117
54       5109639   .C..G-..T..G...........GG.....GT....A.T.A...T.T.C.G.CA....T.  5109697
54       7089630   .CT.G-..T..............GG......T....ATT.A...T.T...G.CA....T.  7089572
54       7766520   .C...-..T.............GGT....T.A...ATGT...A.T.T...GT.A....T.  7766462
54       7895800   G..----.T..G.A.......G.GG........A...GT.A...T.T...G.TA....T.  7895855
54       9430190   .C.TG-..T.C............GG..........CAGT.A...T.T...G.CA....T.  9430248
54       12917148  .C..--..T.C.............G....T.....CACT.A...T.T...G.T....CT.  12917091
54       2721006   .C..-G..T..G........TT.GG....T......AG..A...T.T...G.C.....T.  2720948
54       4129283   ------..T..G...........GG..........A.GT.AT..T.T...G.CA....T.  4129336
54       10811321  .C..G-..T..G...........GG...........AGT.A...T.C...G.CA....T.  10811379
54       4326900   ........T..G............C....T...                             4326932
54       8234452   ...T....C..G.A....C....C...T......                            8234485
54       8757866   .....GA.G.......A..G.T.GT......                               8757836
54       10510585  .....T..G.G........                                           10510603
54       13572712  .C.A...CT..TG......-...GG........                             13572743
54       5542730   .C.C....T..G...G..C.....CA.....T.T..AGT.A...T.T...G.CA....T.  5542790
                         \                                                     
                         |                                                     
                         G
54       6201424   GC..G-..T.GG........T..GG...........AGT.A...G.T..TGTT.....T.  6201482
54       10117689  .TG.G-..............TT.GG............GT.A...T.T..AG.TA....T.  10117631
54       11005811  ------A....TG.....A....G.......T....A.T.A...T.T...G.CA....T.  11005758
54       12400350  .C..G-..G..G...........GG......A.A..AGT.A..AT.T...G.T.......  12400292
54       14282365  .CG.G-..G..G...........GG..........AAGT.A...T.T...G.C.....T.  14282423
54       810662    .C...G.CT..G....                                              810677
54       1191607   .A...G..G.GC.T.....T...........                               1191637
54       1460837   .T..-G..T..G........T..GGA.....T....AGT.A...T.T...GA.A....T.  1460895
54       4984722   .TTA.G..T..G...T......                                        4984743
54       7080922   .C..-G..T.GGCA.......T.GG..T...T....AGT.A...T.T...G.CT....T.  7080980
54       8182614   ...TG-..T...............G......T....AGT.A...TGT...G.T.....T.  8182672
54       12560535  .C...-..T..............GG...........AGT.A...T.T...G.CC....T.  12560593
54       13660777  .C..G-..T...........T..GG...........A.T.A...TTT...G.T.....T.  13660719
54       2470010   .T..G.-.T..G......T....GG...........AGT.A...T...T.G.C.....T.  2469952
54       2530769   .C....-.G..G..G....G...GG...........AG..T.....T...G.T.C.....  2530711
54       10302381  .C..G.-.T.........A.....GA..........ACT.A...T.T...G.CA....T.  10302323
54       13819529  ..G.---.T..G...........GG...........AGT.A...T.T...G.T.....T.  13819585
54       11885366  .C..G.-.T.............GGGA..........AG..A...T.TA..A.CA....T.  11885308
54       1788518   .C...-..TG.G............G......T....AGT.A...C.T...G.AA....T.  1788460
54       9319449   ..-..--.T..G...........GG............GT.A...T.T...G.T.....T.  9319393
54       11878341  .C..-...T..G.........T.GG.....CT....AGT.A...T.T...G.C.....T.  11878283
54       13735984  .C..G.-.T..G...T.......GG...........AGG.A...TTT...G.T.....T.  13735926
54       4882637   .C..C.-.T..G......CT...GG...........TGG.....T.T...G.CAA...T.  4882579
54       11963387  ......A............T....G....                                 11963415
54       14267218  .....T..T.TG............CA..........                          14267182
                                  \                                            
                                  |                                            
                                  C
54       10327236  .C..--..T..G.........T..G............GTGA...T.T...G.T.....T.  10327293
54       10567984  .C..--..T..G...........GG.....G.....AGG.A...T.T...G.C...C.T.  10568041
54       12243471  .C..G-..G..G...........GG...........AGT.A...T.T...A.CA....T.  12243529
54       1628982   ...C....C..G......TTA........                                 1629010
54       3452309   .C..G.-...........A....GG..T..T..A..AGT.A...T.T...A.CA....T.  3452251
54       9304237   .C..G.-.T..T...T.......GG......GG...AGA.A...T.T...G.CA....T.  9304295
54       2953744   .C..G-..T..G......T....GG...........AGG.A..AT.T...G.T.....T.  2953686
54       4167269   ..G...-.T..G.A.....T.T..G....T.AG.G.AGT.A...C......T...T..T.  4167327
54       11521441  --..T...T...............GA..........AGG.AT..T.T...G.T.....T.  11521382
                          \                                                    
                          |                                                    
                         GC
54       11965919  .T..G.-.T..G.......T...GG.....T...T.TGT.A...C.T...G.TA....T.  11965977
54       1851061   .T......T...............G........A..                          1851096
54       1877873   .C.T.G..T..TGA....A.......                                    1877848
54       2377139   ...T.GA.C..G.......T.....A.....                               2377109
54       7656456   .C..G.-.T..T.......TT..GG.........T.ATT.A...T.T...G.CA....T.  7656514
54       8852980   .C.T.GC.T..G...........TG.....                                8853009
54       11850078  G.G..GA.T....A....A..............                             11850046
54       3028973   .C..--..T..T...T.....T.GG.C....T....AG..A...TGT...A.A.....T.  3029030
54       12264471  .C..G-..T..G...........GG...C.......AGT.A...T.T...G.CA....T.  12264529
54       4510826   ------.G....G.G........G............AGT.A...T.T...A.T.....T.  4510773
54       2715121   .C..--..T..G.AC.....T..GGA..........AGT.A...T.T...G.TA....T.  2715178
54       2809885   .C..--..T..G.AC.....T..GGA..........AGT.A...T.T...G.TA....T.  2809942
54       3668696   ..T..G.AT..G.........T.GG......                               3668726
54       4055650   ...A.G..T..G.A.G.......                                       4055628
54       9402891   .C...G..C.GG...........GG....T....                            9402924
54       9894327   .C...GA.T..G...........GG......T....A.T.....                  9894371
                                          \                                    
                                          |                                    
                                          G
54       11760961  .C..-G..T..G......T....GG...G.....T.AC..A..A..T...G.TA....T.  11761019
54       11851517  .C..G-..TC..C.....A.A..G............AGG.A...T.T...G.CT....T.  11851459
54       12525275  .T.....CTG.--..........GG......T.....                         12525309
54       2995466   .C..--..T..G...T.....T.GG.C....T....AG..A...T.T...A.A..T...A  2995523
54       7811464   ...A.CA.CT.G...........G.T.....----..G.TA...T.T...G.T.....T.  7811409
54       1379099   .C......T..............G.......A..T.AGT.A...T.T...AGA......A  1379159
                                             \                                 
                                             |                                 
                                             T
54       10523378  .C..G.-.C..G..C........G............AGT.A...T.T...G.T.....T.  10523436
54       4692276   .C..G.-.T..G..G....T...GG...........C.T.AC..T.T..CG.C.....T.  4692334
54       2563261   .A..G.-.T..........T...GG......T....AGT.A..AT.C...G.T.....T.  2563203
54       10583239  .A..----...T...........GG.G.......A...T.AT..T.T...G.A.....T.  10583294
54       13304569  .A.AC...T......T......-.GC.....T....A.T.A...T.T...G.A..G...   13304626
54       2590109   .C..G..G..G-...........GG....T......AGT.A...T.T...G.T......A  2590167
54       4403841   .A...G..T..G...............T........                          4403806
54       4403928   .A...G..T..G...............T........                          4403893
54       9044383   ..G..--.T..G...........GG...........AGT.A...T.T...G.CA....T.  9044440
54       9971725   .C..---.T..............GG......T....AGT.A...T.T...G.T.....T.  9971781
54       10123545  ......AGG..C.........T.........G..A..G.TA....A....            10123496
54       3244644   GC.A....T..G.......T..-.G........A..                          3244678
54       4384496   ...A.G..T....T....T.......                                    4384521
54       10676623  T.......GC.G...TC....                                         10676603
54       11212162  ..C..G.....G....C..........                                   11212136
54       1178037   .T...--.T..G...T.....TGGC......G....A.T.A...T.T...G.CA.....A  1178095
                    \                                                          
                    |                                                          
                    C
54       11330819  ..GA..A.G.C.............G......A..                            11330786
54       11860532  G......AG.GC...........G..C..                                 11860504
54       5109252   ..-..G.GT..G........T..GG...........A.T.A...C.T...G.A.....-.  5109309
54       4639296   .....TA.T..G.A.T.......                                       4639318
54       12552519  .A...G..T......T........G...........                          12552554
54       12675808  .A...G..T..............GG...........AGT.A...T.T.....          12675860
                               \                                               
                               |                                               
                               G
54       3495454   .C..G...-..G......A....GG.C..T......AGT.A..AT.T...A.T.....T.  3495396
54       9161477   .C...G..T..G...T.......G.............                         9161513
54       11864465  .C..C...T..G............G...........                          11864428
                                         \                                     
                                         |                                     
                                        TA
54       1395014            ..G...........GG...........AG......T.T...G.T.....T.  1395064
54       13591617  ......A.GC..............GA..------..-.T.....G......TAA.....A  13591669
54       8474464   .C..GG..-..G...........GG......T..TCAGT.A..AT.....G.T.....T.  8474522
54       3723398   .T...G..T..G...T...-..TGGC..........                          3723364
54       13351258  ......A.T..G........T..                                       13351236
54       11606291  .C..T.A.T..G.......A...GG......T....AGT.A...T.T...G.T.....    11606231
                       \                                                       
                       |                                                       
                     GGT
54       8880403   ..TC.G..T......T.....                                         8880383
54       9035243   C...G...TG.G.......AA...G.....GT...CA.T.A...T..T..AT..C...T.  9035303
                          \                                                    
                          |                                                    
                          A
54       9092974   .....G..T..C..T............T....                              9093005
54       12126950  .....G.CT..G...T........                                      12126973
54       4357797   .....GA.C..T...A.....                                         4357817
54       4795975   .C..GG..T..G.........                                         4795995
54       4358753   ...T..T.--..G..........GG..TG......AA.T.A..AT.T...T.A.....T.  4358810
54       10586416  ........T...C.......                                          10586397
54       11400895  ...A....T..G...T...A...                                       11400917
54       12226576  .TT.-G..T..G...........GGA..........AGT.A...T.T...G.T.....    12226520
54       1746226   .C..-G..T..G...........CG....T.......GT.A...T.T...G.CA....    1746282
54       12432913  .-.A.T.GT..G...T.......G...A.TG.....A.TGA.G.G.......A..       12432966
54       7324176   ........-.........A....GG.CT......GCAGT.T...C.T...TA......T.  7324118
54       1394314   .A..GG..T.GG..........                                        1394335
54       1975230   .C..GG..T..T..GT.......GG...........AGT.A...T.T...G.T....CT.  1975292
                             \                                                 
                             |                                                 
                           AGT
54       7930853   ......A.-C....G.........CA.....T..A.A.T.AT..G..A....AA....T.  7930795
54       2257315   .C..GG.--..G.A....CT...GG...........ACT.A...T.....GTT.....T.  2257258
54       5517694   .....G..T..T.......T...                                       5517672
54       9300468   .....G.GC.........C..T..                                      9300491
54       11080781  ...C.G..TG.G...........                                       11080759
54       2294751   .C...G.....-...........GG..A...                               2294780
54       3216387   .AG..G..T.GG.......T....                                      3216410
54       8941231   ...A...AT..............                                       8941209
54       9353198   .....GC.T..G..G.C....                                         9353218
54       11114919  ..T.....T..G............G..                                   11114893
54       12441618  ........T.G.CT.T..T...G....                                   12441592
54       13630981  .C..C...T..                                                   13630991
54       13669630  .T..T...T..G...........GG.C.........                          13669595
54       13695343  .....GA.T..G.A...G......---.....-CA..GT.A...T.T...GT......T.  13695398
54       7368625   ....-......GG..T...GT...GC...T.T....TTT.A..TT..A....A.....T.  7368566
                            \                                                  
                            |                                                  
                            T
54       12267519  .T..--..T..............GG.......T..AAGT.A...T.T...G.T.....    12267574
54       12362908  .T..G-..T..G...........G............AGT.A...T.T...A.T.....    12362964
54       9984447   .C..G-..T..G...........GGA........T..GA.A...T.T...G.CA....    9984503
54       11898489  .C..G-..T..G..G.........G...........AGT.A...T.T...G.T.....    11898545
54       14260666  .TC..G..T..G...                                               14260680
54       9416239   ...........T.A.......A..T......T....                          9416274
54       14152618  ........T...CA.......                                         14152598
54       5686835   .C..G-..T..G...........GG...........A.T.A...G.T...G.CA....    5686891
54       3103527   ....CCT..G--...........GG..T.T......                          3103560
54       3514012   .A.C....G....C....T....                                       3513990
54       4019118   .C..-G..T..G.TTT.......GG...........AGT.A...T.T...A.T....     4019063
54       7559317   ......T.T..........                                           7559335
54       9775103   ..G...A.T..G......A..                                         9775083
54       10113721  .C..G-..T..............CG....T.....AAGG.A...G.T...G.T.....    10113777
54       11243854  ...A.G..T..G..........GTG......                               11243824
54       5186921   .T..-G..T..G.......T.T.GGA.....A....A..TA..AT...T.A.A....     5186866
54       10103120  G.G..GA.T..G.......T....                                      10103143
54       11385878  ..C..CA.T..GG......TT.............                            11385911
54       13745658  ...A....T..........TT..TG...........AGT.....                  13745614
                             \                                                 
                             |                                                 
                             C
54       14046870  GTG...A.T..G...T........GA..T......                           14046904
54       9041956   .C..GGC...G-........T..GG...........AGT.A...T.T...G.T.....T.  9042014
54       1499846   GC...G....C-...........GG.....G.....AG..A...T.T...G.CAT...T.  1499788
54       2403035   GC..G.-.T..G...T.......GG...........AGG.A...T.T...G.T.....    2402979
54       7650040   .TG.G.T...G-............GT..........AT..A...T.T...G.T.A...T.  7650098
54       11883130  .C..TG..G..G......-.T.C.G...........                          11883164
54       4831726   .C...G..T..G........T..GG............TA.A.....T...A.TA...CT.  4831666
                                                       \                       
                                                       |                       
                                                       A
54       10580942  .T..G.T...G-...T.A.....G............AGG.A...T.T...A.T.....T.  10581000
54       11896346  .C..G.-.G..G.....A.A...GG..T.T......AG..A...T.T...G.T.....    11896402
54       13775630  .C..G.T...G-...........GG...........AGG.AT..T.T...G.TA......  13775688
54       9391851   .T...CT...G-...........G.......T.A..AGT.A...T.T...G.TA....T.  9391909
54       11884056  .T..GCT...G-...........GG.....C.....AGT.A...T.T...GTT.....T.  11884114
54       13841453  .A.C....TGG............GG...........AGT.A...T.T...G.T...G.T.  13841393
                               \                                               
                               |                                               
                               G
54       11775153  ........G.C..TT...T...T..A..........C.----..T..A.A.T......T.  11775098
54       13265619  .C..G.T...G-...........G.......T....AGT.A...T.T...GT......T.  13265561
54       5272871   .C...G..T......G.G.T..TGG...........                          5272836
54       6399443   .C...G..T..G......A....                                       6399421
54       3100240   ...A....T..G.......A..C.G.....T....A.TA..C.-......G.AA.T..T.  3100299
                                                   \                           
                                                   |                           
                                                   G
54       4585155   .T..--------...........GG...........AGT.A...T.T..AG.C.....T.  4585104
54       12341468  T.....A.-..G..T......A..G.A......CA..GT.A.CAT....TGT..A...T.  12341528
                                                 \                             
                                                 |                             
                                                AT
54       13698139  .T..GGC...G-...........GG....T......AGT.A...T.T...G.CA....G.  13698081
54       893831    ......AC...G....C...                                          893812
54       4788930   G....CT.C..G............                                      4788953
54       9232147   ..GCT...TG--........T..GG...........                          9232114
54       9240303   .A...GA.T.T............                                       9240325
54       4044169   .T..GGT..G--...........GG.........T..GT.A...T.T...G.CAC...T.  4044112
54       9387816   .CT.GGT.G---........T..GG...........AGT.A..AT.T...G.T.....T.  9387872
54       7238310   .....T..G..........-...........T..                            7238342
54       7655368   ........-T.G....C......GC...........                          7655334
54       9791748   ..TT....-----...........G...........A.T.A...T.T..AGTT.....T.  9791802
54       11665138  CC..G.T....-...G.......GG...........ATT.C...T.TA..G.T.....T.  11665080
54       10534519  ...A.GA........T...A.............                             10534487
54       6054020   TCG..G..--T........-....CA.....G..T.AGTGA...T.T...G.T.....T.  6053964
54       9261158   .A....A.T..G.......                                           9261176
54       12647428  GT......T..G...........                                       12647406
54       5513109   ....--..T...............GA.T...T.AT.A.....CAT.......A...      5513056
54       6549289   GC.A.G..T...........T..                                       6549311
54       7908099   ....TG.....G...........                                       7908077
54       9023832   ......A.T.TG...........                                       9023854
54       9364224   .A......T...                                                  9364213
54       11139985  ........T....A..A..                                           11140003
54       10410756  .C..-...T..G...........GG...........                          10410722
54       3527043   .A...T..T..........-....GA.T...T....AGT.A...T.T...G.T.....T.  3526985
54       4628448   .C..GGC...G-...........GG...........                          4628414
54       11808370  ..CAGG..G..G...........GG...........AGT.A...T.T.....CA....T.  11808430
                                                                    \          
                                                                    |          
                                                                    G
54       3136220   .C..--..T.......A..T.T..............ATT.A..TTTT...G.T.....T.  3136162
                                    \                                          
                                    |                                          
                                    G
54       9991402   ...T....-----..........TGA.....G....A.T.A..TT..A..G.A.....    9991454
54       2737757   .....G...                                                     2737749
54       5665263   .....GT....G...........G.....T....                            5665230
54       9764331   ...TT...T.G.......                                            9764314
54       12213246  ..T.....T..G......                                            12213263
54       13888296  .C...G..T..G...........                                       13888318
54       6466259   T.TC....-----..........GG.C.........AGT.A.....T...G.C.....T.  6466205
54       11494638  .C..GG.....G..........GGGA........                            11494672
                          \                                                    
                          |                                                    
                          A
54       11725085  ...AGG.CT............                                         11725065
54       12011789  .C......T..G...........                                       12011811
54       12835905  .C...                                                         12835901
54       2870194   ...A....T..G......AT....G...........AGT.AA..G....A.T......T.  2870134
                                     \                                         
                                     |                                         
                                     A
54       11940196  ..TT......-----........GG...........AGT.A...T.T...G.A.....T.  11940142
54       11460389  G....G..T..G.........T.GG........A..                          11460424
54       13170051  ........T..G.A.........GG.........                            13170018
54       13300209  --.C.G..T..G.T..A......GG.C.........AGT.A.....T...            13300256
54       2172335   .C......T..GG..........G.............                         2172371
54       3337734   .C....------...........GG...........                          3337705
54       12496917  ........C..TA.......                                          12496898
54       4927268   ...A.T.C.....A.........                                       4927292
                                  \                                            
                                  |                                            
                                 AT
54       12324784  .C....------.A...G.....G............                          12324813
54       4083386   ............                                                  4083375
54       7374306   G.TA......-----...ATT..GG...........AGT.A...T.T...G.T.....T.  7374360
54       12531089  .TG..G..T..G............G........                             12531057
54       3206865   .........GG.--.T...TT..GT....T.......G..A...TTT...G.A.....T.  3206926
                      \                                                        
                      |                                                        
                   GGTT
54       3872256   .....T..T....A....                                            3872273
54       4944797   .C..GGT.T..G...........                                       4944819
54       10800350  ..G.C...G...GC.T..TG....G.G.......G.AGT.AT.AG.......A.A...T.  10800290
                                  \                                            
                                  |                                            
                                  G
54       13838304  .T..GGT...-----...T....GG...........AGT.A...T.T...G.CA....T.  13838250
54       2531484   ........T...............G.--G.....T.AGT.A..A....C..TA.....T.  2531541
54       11818968  .T...G..T..T.......A...G.A..........-.A.A...T.T...G.CA....T.  11819026
54       3954702   .C...GA.T..G...........GG........A...TT.A...T.T...G.CA....T.  3954642
                                                       \                       
                                                       |                       
                                                       A
54       3893217   .C.A.G..T...............G...........C.T.AA..T.T...A.TA....T.  3893277
                                           \                                   
                                           |                                   
                                           G
54       1424859   ........T...........                                          1424878
54       4886008   ....                                                          4886005
54       10545348  .TG.GGA.T..T...........GG...........                          10545313
54       2544351   .C..-G..T..G..--.......GG......T....AGT.....T.T...A.CA....T.  2544407
54       11888735  .......AC.G.AA.T..T..............A..ATT.A........C..          11888683
                        \                                                      
                        |                                                      
                        G
54       3545729   ...A....T............T.C.........                             3545762
                                   \                                           
                                   |                                           
                                   T
54       10689228  ...A...GG....T.T.CC..........                                 10689199
                                    \                                          
                                    |                                          
                                    A
54       945366    .T..-G.CT..G........T..GG.........G.AGT.A...T.T.....-A....T.  945423
54       14110928  .....G.CT.....                                                14110915
54       3528651   .C...G..T..G...........GG.C..T......                          3528686
54       3250792   .....GA.T..G.......                                           3250810
54       11092393  .T.AGG..T..G.......T...GGA..........                          11092358
54       13559229  .....GA.G........C...                                         13559249
54       3683186   .C..--..T..G............GA..........                          3683219
54       13628865  .C..--.C.............T..G....                                 13628891
54       10533728  .....TT..G--...A.......G.............GT.A...T.T...G.TA....    10533673
54       12235039  .C..G.T...G-...........GG............GT.A...T.T...A.T.....    12234983
54       11078266  .C..--..T..G...........GG..G........                          11078299
54       10625509  .-.T.G..TT.............GG...........A.A.C...T.T...GTT.....    10625566
                               \                                               
                               |                                               
                               G
54       2984941   .....G.GG..G.AG........GG.C......                             2984909
54       9440307   .TT.---.T..G........T..GG...........                          9440275
54       3317433   .C..                                                          3317436
54       6633739   .A.C.CT.G.........-..T.GG........T..A.T.A...T.T...G.T...A.T.  6633797
54       12990795  .T..--..T..G.A.........GGTC.........                          12990828
54       13500683  .....G..G..G.....G.T...GG...........A...                      13500722
54       3758429   ......A.T...G....                                             3758445
54       5916392   G...--..T........A.GA..G....T....                             5916362
54       9330868   .....--.T..C...T...T...........                               9330896
54       4725677   .C...-..T..G...........GG...........A.T.A..TT.T...G.C.....T.  4725618
                                     \                                         
                                     |                                         
                                     T
54       11778465  .C..-G..T..G........G...GA.....G.....GT.A.....T...            11778417
54       13321900  .....TA....G....-...T....C..........                          13321934
54       8511330   .T.-....T..G........T..GG......G.....                         8511295
54       3297132   .C..-G..T..G.......G..GGG...........----A...T.T...G.T.....T.  3297186
54       10384250  .T...G..T..G............G.........                            10384283
54       12669745  .TG.--..T......................T....                          12669711
                                           \                                   
                                           |                                   
                                           G
54       5551126   ..G.....T..G.A.....TA...G.....C...                            5551093
54       8941481   .....GA.G.T....AG...T.............                            8941448
54       10097727  ..CAGG..T..G............G....G.TG...A.T.A....                 10097771
54       11753573  G......GG..G............G.........                            11753539
                                        \                                      
                                        |                                      
                                        T
54       8345536   .A.--...TC.G.A.....T....G...........T.T.A...T.T...            8345583
54       8274751   .A...GT.T..........T.............C..                          8274716
54       10622473        ..T..G............G............TT.A...T.T...G.T.....T.  10622413
                                                      \                        
                                                      |                        
                                                TAGTAAG
54       11751122  ....CGA....G......T....                                       11751144
54       14322230     ..G..T..G...........GG...........A...C...T.T.....A..-..T.  14322286
                                                                   \           
                                                                   |           
                                                                   A
54       12816127  .....GA.T.C...T..A.....TG...........A..                       12816089
54       14393067  ...A.G.CT..G..-------.....G..T......---..A.----T..G.A.....T.  14393112
54       147411          ..T..............G.............T..A...T.T...G.T.....T.  147471
                                                      \                        
                                                      |                        
                                                TAGTAAG
54       1494592   .A....T.TT.....T...TT...GA.......                             1494624
54       1547047   ..GA...GG..G...........GG....T.TT.G.ACT.A...T....A.T.....CT.  1547107
                                      \                                        
                                      |                                        
                                      C
54       2294365         ..C..G...........GG............TT.A...T.T...G.C.....T.  2294425
                                                      \                        
                                                      |                        
                                                TAGTAAG
54       10844453        ..T..G...........TG............T..AA..T.T...G.T.T...T.  10844397
                                                      \                        
                                                      |                        
                                                    TAA
54       13360787  ..........T.A..A.......GGT........                            13360822
                          \  \                                                 
                          |  |                                                 
                          C  T
54       11795737  .A..--..T......A.......GG...........A.T.A...G.T...            11795784
54       13753633  ..----..T............TGG............                          13753664
54       10086535  .C..G-..T..G............G...........A.T.A...T.T...            10086583
54       9066337   ...A.G.....-...........T.......                               9066366
54       13492514  ..----..TC.............GG...........                          13492483
54       3632863   ....--.....................T.T.TG.....                        3632828
54       3679863   .T...G..T..G...----....G....T.......A.T.A..AT.T...G.TA....T.  3679918
54       3948756   .T..G-..T..G............G...........A.T.A...T.T...            3948804
54       5273531   .C..G-..T......TC......GG.............T.T...T.T...            5273579
54       4527141   .C..G.-.T..G.......TG..GG..G........                          4527175
54       11171826  .C..G.-.TG.GCA.........G.........T..                          11171860
54       11949922  .C..G-..T..G.....C.....GG...........AGT.A...T.T...G.CA....T.  11949863
                                      \                                        
                                      |                                        
                                      G
54       12050646  .C..G-..T..G............G.....T......GG.A...T.T...            12050694
54       13177645  .C..-G..T.........TA.T.GG.....C..AG..T.T.AG......             13177692
54       13487840  .A..TG..T..G...T....A..GG...TT......                          13487802
                    \                                                          
                    |                                                          
                   ATT
54       317820    .....G..T.GGCA...........A........----T...........GT...T..T.  317875
54       9807581   .T..G.A.T..G............G...........AGT.A...-.T...G.T.....T.  9807639
54       8038228   .C...G..T..C...........G...GG..T....                          8038193
54       10356013  .C..G.-.T..G.....CA....GG...........                          10355979
54       14048661  ......C.T..G.C.T...T....G..........A.GA..CA.-.......AA....T.  14048720
                                                    \                          
                                                    |                          
                                                    G
54       1835687   .C..-G..T..G...........GG......T....A.T.C..A....              1835733
54       4869275   .C..G-..T..G...........G.............CA..T..GG..GA..T......A  4869334
                                                       \                       
                                                       |                       
                                                       A
54       350129    .C...-..T..G...........GG...........                          350163
54       940008    .....G..T.T..T....AA....G......G.---C....AA.........A.....GA  939948
                          \                                 \                  
                          |                                 |                  
                          T                               TAA
54       1604919   .C..G-..C..G...........GGA..........                          1604953
54       13881668  ........-.........AT.T..G.A.......G.AGT.A...G..A....          13881618
54       3429554   .C..G-..G..G...........GG..T........AGG.A...T.T...G.T.....T.  3429495
                                                                    \          
                                                                    |          
                                                                    G
54       5181398   .C..-G..G..G.C.....-T..G.......G....AGT.A...C.T...G.A.....T.  5181455
54       11727426  .T..-...T..G.......-..T.G.C......A..A.T.AA..C.T...G.T.....T.  11727483
54       11997365  .C..G-..T..G..G........GG...........                          11997399
54       4861440   .C..GGT...G..---........G...........A.T.A...                  4861400
54       1210106   .C..G-..T..G...T.......GG...........                          1210072
54       11474717  .T..G.T....G.-.T..A....GG.C.T.......                          11474751
54       5646327   .C...G..T..G.........T.GG...........                          5646292
54       9375960   .....GA....-----........G...T..                               9375985
54       11850169  .....GC.T.GG...T.............T.A.--..T...C..T.....            11850121
                                \                                              
                                |                                              
                                T
54       3463934   .C..GGT....G.........A.GG...........                          3463897
                                \                                              
                                |                                              
                               AA
54       7349117   ..G..G..T..G............G.C.........                          7349152
54       2931504   ...A.GT.T..G.....                                             2931520
54       5297190   ....G.A.C.GG...T..AT...C...T...T....C.TGT...G.....            5297140
                                  \                                            
                                  |                                            
                                  T
54       5128565   .C..-G..T..G...........G............                          5128531
54       12301328  .C..-G..T..G...........G............                          12301362
54       4140266   .C..-G..T..G...........GG...........                          4140232
54       12422887  .C..-G.....G...T.......GG...........                          12422921
54       10102568  ......A...........AT.AT.TA....C....A.-T.AA.........T..T...T.  10102509
                                                    \                          
                                                    |                          
                                                    T
54       12282997  ....-G..T..............                                       12282976
54       11544531  .A.-----.G.G............G.....C...TCAG......T.....            11544487
54       2549744   CT..--..T..G.......T...GGA..........-.T.A...T.T...G.TA....T.  2549800
54       7450938   .C..-G..T..G...........GG.........                            7450970
54       11268900  .C..-G..T..G.........T.GG......T.....                         11268865
54       2746096   .....G.....                                                   2746086
54       2830828   .....G.....                                                   2830818
54       3223905   .C..-...T..G...........GG..G.T......                          3223939
54       10583017  .C..-G..T..G.......T.T.GG...........                          10582983
54       12222258  .C..-G..G..G...........GG.....C.....                          12222224
54       3067855   CC.C....T.............C.T.C...-------.......G..A..G.AA.G..T.  3067908
                          \                                                    
                          |                                                    
                          G
54       3094601   CC.C....T.............C.T.C...-------.......G..A..G.AA.G..T.  3094654
                          \                                                    
                          |                                                    
                          G
54       12180308  .C..-G..T..G......C....GG..A....                              12180338
54       9464554   .C..GGT.......TT...T...........T....                          9464590
                               \                                               
                               |                                               
                               G
54       1674751   .C..-G..T..G...G...T....G...                                  1674725
54       3107186   ..G..-..GC.G....C.................                            3107218
54       11052545  --.AT...TG.G.......-....G......T.A...GT.A...T.T...G.CA....T.  11052601
54       2954011   CC.C....T............TC.T.C...-------.......G..A..G.AA.G..T.  2954064
                          \                                                    
                          |                                                    
                          G
54       6001387   .C..-G..T..G...T....T..GG.........                            6001419
54       10955739  .C..-G..T..G..C....T...GG.........                            10955707
54       6961881   CA..--..T............T.GG.....T...                            6961912
54       14286123        ..T..G...........GG...........T..TT...T.T...G.T.....T.  14286178
                                                       \                       
                                                       |                       
                                                      AG
54       14345177  .....G.C...G.A...CAT....G......                               14345209
                             \                                                 
                             |                                                 
                            TT
54       728490    ......C.T..GG.......T........A....                            728457
54       3300944   CCG..G..............T..GG........                             3300976
54       3791159   .C..-G..G....A.TG......GG......                               3791188
54       7455742         ..T..G...........G.............GT.....T...              7455701
54       11850363  .C......T..............GG...........                          11850398
54       11891637  .....GT.T..GAA.............G.T..........A......               11891684
                                                          \                    
                                                          |                    
                                                          A
54       11933346  .C....A.T............A..G......                               11933316
54       14295307  .TG..G..T..G.........................                         14295343
54       5194723   .C..-...T..G...........GG......                               5194752
54       10206031  .C..G.T....-............G...........                          10205997
54       11161827  .C...G....G-...........GG...........                          11161861
54       11215756  .C..G.T...G.-..........GG.........----T.A...C.T...G.T.....T.  11215702
54       12278618  .C..G.T...G-...........GG...........                          12278584
54       816129    .C....T...G-............G........                             816098
54       5877547   .T..TGC...G.-..........G............                          5877513
54       13814665  .C.AGG....G-...........GG...........AGG.....T.T...            13814617
54       5955970   .T.-.G..T..G....C.....-.G........A..A.T.A...T.T...A.CA....TA  5956027
54       11352937  .C.-.G..G..G...........GG...........                          11352903
54       616068    .C..G.T...G-...........GG............GT.A.....                616112
54       1909474   .C..-G..T..G.A........GGGA..........                          1909508
54       10044289  ..G.....                                                      10044296
54       12262380  .C..G.T...G-...........GG...........                          12262414
54       14455229  .C..G.T...G-.........T..G...........                          14455195
54       9071298   .C.-.G..T..G...........GG...CT......T.......T.T...G.CAA...T.  9071358
                                                          \                    
                                                          |                    
                                                         CT
54       1204326   .C..GGT...G--..........GG...........                          1204293
54       1403878   .C.-.G..TG....G........G.......A..                            1403845
                                   \                                           
                                   |                                           
                                   T
54       1596732   .C.-.G..T..G...........GG...........                          1596698
54       4201946   .C..GGC...G-.................TG.....                          4201980
54       4926756   .C..TCT...G-...........GG...........                          4926722
54       5396874   .T..G.T...G-.A.........GG...........                          5396840
54       8859500   .C...CT...G-...........GG.......T...                          8859466
54       12251207  .C..GTT...G-.....G.....GG...........                          12251241
54       13901184  .C..GG..-..G...........GG......T....                          13901218
54       4309297   --...GT.G..G.......T...G...A.A......A.T....                   4309337
54       5754227   .....-..T..G.A.........GG...........A...A..                   5754186
54       9165241   --G....-----........AT..G.........                            9165215
54       9377940   ..G.....T...C...........G...T.......AGT.--..T.....AT.A....G.  9377997
54       13890635  .C.-.G..T..GAC........-.GT..C.....A.AG..A...C.T...G.CA....T.  13890692
54       1583025   .C..-G..T..G...........GGA.....T..                            1582993
54       12393789  .T...G.CT..G...........GG..........                           12393755
54       12965457  .C.AG.T...G-...........G.A...T......                          12965423
54       1663991   .....--.T..G.....GA.TT.GG....T......                          1663958
54       2735315   .T...G..G..G.....G.....G.....T.T....                          2735280
54       2816185   .T...G..G..G.....G.....G.....T.T....                          2816150
54       11918736  ..GC.GT.T...A...........T.C....A..G.AG..A......               11918688
                              \                                                
                              |                                                
                             GC
54       5348143   .C..G.T...G-............G...-.......                          5348176
54       7084298   .CT.GTT...G-...........GG.........                            7084266
54       9963440   .TG.GCT..TG.-..T..A.....G...........A.T.A...T.T...            9963488
54       14425470  ....--..T..G..T........GG..G........                          14425436
                                          \                                    
                                          |                                    
                                          C
54       4893948   ....-G..T..G......                                            4893932
54       1240470   --------...G...........                                       1240456
54       2805810   ..CAGG................-.G...........AGT.A...T.T...G.TA....T.  2805868
54       3303452   .C...T..T..G.....G......G.........                            3303485
54       10369786  ...T....--TG..........T.G.........                            10369755
54       12107061  .C..TCT....-...........GG...........                          12107095
54       3922519   .....GA.T....T....T.....GA.T.....----TT.A...T......T.....AG.  3922576
                        \                                                      
                        |                                                      
                       GT
54       5703773   .C..GTT...G-...........G............                          5703739
54       11986888  .A...G.C...C.T........-.G.G.T.C.....AG..A...T.T...A.CA......  11986827
                             \                                                 
                             |                                                 
                           GTG
54       585779    .C..G.A...G-.......G...GG...........                          585745
54       3320247   .C..G.T...G-...........GG......T....                          3320281
54       3508330   .C..GCT...G-.A.....T...C............                          3508296
54       7315379   ........T.....TT.........A.........                           7315413
54       8274360   ---.....T..G..................                                8274386
54       12208077  .TCA....T......T.......G............                          12208041
                          \                                                    
                          |                                                    
                          G
54       3888483   .....G............A..A.GG.C....T....                          3888447
                           \                                                   
                           |                                                   
                           C
54       11847671  .....G...                                                     11847679
54       11299027  .C..G.T...G-........T..GT............GA..T..T.T...G.TA....T.  11299086
                                                       \                       
                                                       |                       
                                                       A
54       4513220   .C..G.T...G-......A....GG...........                          4513254
54       8866012   -..AC...T..G...........GG........A..                          8865978
54       162621    ....-...TT.G......                                            162637
54       4265749   .C..GGC...G-...........G.....A......                          4265715
54       12528941  .CTTGG....G-............G...G.......                          12528907
54       596130    .C.T..C.T..G.......A.T.G............                          596095
54       5546863   .C..GGT...---..........GG....T...A..                          5546831
54       9053235   .T..GG....                                                    9053244
54       9386044   .C...G..G...............G.C.......T..GT.-...T.T...G.CA......  9385986
54       14222165  .C..-G..G..G...........GG...........A.T.A...                  14222207
54       9270166   ........-----..........GGA...T......                          9270136
54       9791079   .C..-G..T..G.......G...GCA..........AGT.....                  9791121
54       10060313  .C..-G..T..G.A.........GGT.....-T...AGT.A...T.T...G.CA....T.  10060370
54       7468881   T.G...T....T.........T..G....T....                            7468847
                         \                                                     
                         |                                                     
                         C
54       2931885   ......------...........GG.....C.....                          2931856
54       5204758   ......A.T..C...........TG..T......                            5204725
54       9254705   .....G.....                                                   9254695
54       4289754   .C..-G..G..G.....C.....GGA....G.....A.T.A...                  4289712
54       3903207   .C...G..T......A.........T.----...T.A.T.A...T.T...G.T.....T.  3903151
                                \                                              
                                |                                              
                                G
54       9622654   .C..GCT....-...........GG.........                            9622622
54       12169529  ...-....T..C...........GG.....C.....                          12169563
54       5549176   .A..--..C..G...................T..A..T..-CC.....T...AA....T.  5549233
                                                       \                       
                                                       |                       
                                                       A
54       1162398   .C..GG..-..G.......T...GG.............                        1162362
54       12425842  .C..G-..T..G...........GG...........AG..A...                  12425800
54       13893773  .C..GG..-..G...........GG............TT.A...T.T...T.CA....T.  13893832
                                                       \                       
                                                       |                       
                                                       A
54       2604530   ..TT....-----..........GG...........                          2604560
54       3659550   .T.AG...-..G...........GG...........AGT.A...T.TA..G.CA....T.  3659490
                                              \                                
                                              |                                
                                             TA
54       9443234   .C..G...-.........AT...GG........A..                          9443268
54       1031722   .C..G-.................GG....G.T....A.T.A...                  1031764
54       2721386   .....G..T..G...........G....GT......                          2721421
54       2698691   .A...C........C.....TTGGGA..........                          2698726
54       5522189   .C..G-..T..............GG....T......A.T.A...                  5522147
54       8328470   .C..G.A.-.......A...T..G.....T...T..                          8328504
54       1017444   .C..G.T...G-...........GG...........                          1017410
54       1330700   .T..G.C.-..G..........-.G..........                           1330668
54       3177572   .T......T..T.C..C......GG.........                            3177605
54       3288115   .C..-G.....G.......------.....C.....AGT.A...T.....G.CA....T.  3288167
54       3666787   .A.C.G..T..G.A.....T...GG....                                 3666759
54       8851726   ......A.G..G............                                      8851703
54       4485458   .C......-..GC..AA..G...GG..T.......                           4485425
54       11888460  ...C..A.T..G........T.GG.....T...C...                         11888424
54       5887120   .C..GTT...G-...........GGA........                            5887088
54       9876907   .C...G..T......T...............                               9876877
54       2066679   GC....T...G-...........GG....T......                          2066645
54       4938783   ..TT....-----..........G.A.....                               4938808
54       4869392   .....GA.T..G..C...T..T....A.T.......                          4869357
54       7375624   .C...TC.-..GG........A.GG....                                 7375651
54       11999757  ..-...A.T...............GA...........-T.A...T.T...G.A......A  11999700
54       902921    .C..C.-.T..G............T......T....AG..T...                  902963
54       938950    ..CAGG..T..G...........GG...........                          938915
54       7675352   ....G-.....-............G......                               7675380
54       1911732   .C..G.-.T..G...T.......GG...........                          1911766
54       4757962   T....G.CC..G...G...................                           4757928
54       10459195  .C..GG..-..G.C.........GGA..........                          10459161
54       1890938   .A.A....C..G...........GG...........                          1890975
                          \                                                    
                          |                                                    
                         GG
54       2360494   .CG.G-..T..G...........GG...T.....A.A.T.A..-.TT...G.T.....T.  2360437
54       13747272  .C..GG.-...G...........G.......                               13747301
54       14389612  .C..G.-....G............G...........AGT.....                  14389654
54       12301016  .......-----......CT...G.........A..AGT.A...T....             12301059
54       2143423   ....TT..T.........T..............                             2143390
                               \                                               
                               |                                               
                               G
54       10470941  .......G..T.C..T..T...............G..                         10470905
54       9722442   .AT.GG..T.........ATT..GGC.........                           9722476
54       9771018   ......A....T..G....T.......T.....                             9771051
                           \                                                   
                           |                                                   
                           G
54       13443601  .A......G..G.T...C.T....G............TA..C..G....A..A.A....A  13443661
                                                       \                       
                                                       |                       
                                                       A
54       828047    .C.........G......                                            828028
                            \                                                  
                            |                                                  
                           TT
54       2615070   .C..G.T...G-...........GGA....T.....                          2615036
54       3694322   ------.....CA......-...C............                          3694294
54       5837619   .CTAG.C.-..........GA..GG...........                          5837585
54       12214588  .TCAGT..T..G.......A.T.GG...........                          12214623
54       12632899  .....--.C.....C.....T..TG......T.A..AGT...A.-......T..        12632849
54       1178874   T....G..G..G.....GTT...GG...........                          1178909
54       9393109   .A..G..------...A..A.T.GG...........                          9393138
54       11481454  .A..GC.AC.C....T.....T..G.........                            11481421
54       11857440  ...A.G..--TG..T.....TT..GA.....T..AA.T..AA..G.......AA.....A  11857382
                                                     \                         
                                                     |                         
                                                     A
54       13803755  .A...                                                         13803759
54       3747238   .....G..G...CA..A....TG.............                          3747203
54       7428330   ......-.T..G.A.........G..A..                                 7428357
54       12760446  ..G..G..T.........C..T.....                                   12760420
54       13347376  --.AC.A.TGC.......C....GG......T....                          13347409
54       4291324   GC..GG..T....A...CA...TGC...........                          4291360
                          \                                                    
                          |                                                    
                          T
54       8688088   ....                                                          8688085
54       14257693  .T..G.-.T..G........T..GG............TA.A..A..T.G.G.T.....T.  14257756
                                                       \        \              
                                                       |        |              
                                                       A     ACAT
54       3862559   .C..-G..T..G...........GG...........----A..AT.T...GTT.....T.  3862505
54       9398259   GC..G-..TG.............GT...........TC..C..--.....G.T.....T.  9398317
                                                       \                       
                                                       |                       
                                                      AG
54       1833507   .C..G.-.T..G...........GG...........                          1833473
54       10622036  ..G.G.-.GT.G............G...........                          10622070
54       1220617   .T....-.T..G.....G.....GG...........                          1220583
54       1388444   .C....-.T..G..........-.G......G....                          1388411
54       9832085   .C..G.-.T..G...........G.......A....                          9832051
54       10554264  .A..G.-.T..G............G...........                          10554298
54       11777601  .AT.GG..T..G...........G.A..........                          11777636
54       12419091  .C..G..-G..G...........GG...........                          12419057
54       1472638   .C.--...T..G............G........A..                          1472671
54       896352    G.CA.G..T..G...........GG...........                          896387
54       3965528   .C..G.-....G.........T.GGT...T......                          3965562
54       4531745   .C....-.T..G...........GGA..........                          4531711
54       5667309   .C..G.-.T.CG...........GG...........                          5667343
54       10675549  .C..G.-.T..G...T.......GGA..........                          10675583
54       11627902  ..CA.GA.G..G.......T...GG...........                          11627937
54       14244752  GC..G.-.G..G...........GG...........                          14244718
54       13580184  .C..G.-.T..G............GA......                              13580214
54       49997     .C..G.-.T..............GG....                                 50024
54       1399217   .C..G.-.G..GC...........G....T.T....                          1399251
54       2513500   CC..G.-.T..G......A.....GA....C.....                          2513534
54       3825361   .A.A.G.GT..G.......T...GG...........                          3825326
54       4887173   .....--.T..G.........A.GG.............                        4887209
                     \                                                         
                     |                                                         
                     T
54       7172296   ....G.-.T..G.........T.G.......T..                            7172328
54       10388140  .T....-.T...........T..GG..TG.T.....                          10388106
54       13656559  GC..G.-.G..G........G...G........A..                          13656593
54       13738754  .T..G.-.C..G......A....G.A..........                          13738720
54       13908169  .AT.GG..T..G...........GG........C..                          13908134
54       14268273  .T..G.-.C..GG..........GG...........                          14268307
54       14408106  ...-...A...G...T.......                                       14408085
54       9512221   ..TAGG..T..G.......T...CG...........                          9512256
54       11571008  ....G..GT..............TG......                               11570978
54       3602386   T..AC...TG.G.........G.GG...........--A.A...T.T.....T.....    3602331
54       12183410  .AT.GG..T......T.......GG......T....                          12183445
54       2535331   ..CAGG..T..G......C..T..G...........                          2535366
54       10305007  .C..G.-.T..G..........CCG....T......                          10305041
54       10843741  ...AGG..T..G...........GGT.....A....                          10843776
54       12514334  ..TC.--.T..G......A....GG...........A.T.....T.T...G.A......A  12514394
                                                            \                  
                                                            |                  
                                                          TAA
54       13986625  .AT.GG..G..G...G...T...GG...........                          13986660
54       14052064  ...A....TC.G...A...T....G.........                            14052025
                        \                                                      
                        |                                                      
                   GGTTAG
54       3847269   .AC.GG..T..G........T..GGA..........---.A...T.T...A.CT....T.  3847213
54       8555755   .A...G.AT..G........T..GG...........                          8555720
54       8828368            ..G...........G................T...T.T...G.CA....T.  8828421
                                                       \ \                     
                                                       | |                     
                                                      AG T
54       10572455        ..T..G...........GG............T..A...T.T...G.C.....T.  10572395
                                                      \                        
                                                      |                        
                                                TAGTACA
54       12728240  .C..T.-.G..G........                                          12728258
54       3879033   ..TAGG..T..G.......T.T.GG...........                          3879068
54       5776395   .C..G.-.T.........A.T..GG.........                            5776427
54       6361828   .A..GC-.C..G...........GGC..........                          6361862
54       13188152        ..T..G............G............TT.A...T.T...G.T.....T.  13188092
                                                      \                        
                                                      |                        
                                                TAGTAAG
54       13586762  .T..G.-.T.TG...T.....T.GG......G....                          13586728
54       14281610  .TC.GG..T..G...........GG...........                          14281575
54       245415    .T..GGA.T..G...........G..............T.T...T.T...G.T.....T.  245481
                                                       \ \                     
                                                       | |                     
                                                      AG AATAT
54       3208353   .                                                             3208353
54       4523464   ........T...                                                  4523475
54       4601749   .C.A....T..G...........GG....T..                              4601781
                         \                                                     
                         |                                                     
                         G
54       6018823   ..CAGG..T.TG...........GGTG..T......                          6018788
54       6122985   .T....-.T..G.....A.....                                       6123006
54       6569330   .A.C.GC.T..G...........T.T.....T....                          6569365
54       11197125  .-...GA.T.....G.....                                          11197143
54       14224220  .C..GT...T--...........GG...........                          14224253
54       1768968   .A..G.-.T..........A......C..T...----.GTA...C.....G.A.......  1769022
54       12490426  .C..G-..T..............GG.............                        12490390
54       2553971   .C..G-..T..............G............                          2554005
54       2671986   .T..G-..G..G............G...........                          2671952
54       12307673  .C..G-..T..G...........G............                          12307639
54       14405854  .A.C....T....T......A.............                            14405821
54       3200137   .T..G-..T..G...........G............                          3200171
54       9840026   .C..G-.....G...........G............                          9840060
54       11039902  .C...-..T..G.....C.....GG...........                          11039936
54       13707130  .C..G-..T...........T..GG...........                          13707164
54       3413178   .C..G.-.G..G...........GG...........                          3413212
54       48447     .C..G-..G..G...........GG...........                          48413
54       1348279   .T..G-..T..............C.......T....                          1348313
54       1796693   .A..G-..T..G...........GG...........                          1796727
54       3036602   .C..G-..T..G...G.......G............                          3036636
54       3122494   ....G-..T..G...........GG...........                          3122528
54       5080936   .C..G-..T..............GGA..........                          5080902
54       8968555   .C..G-..T..G...........GGT..........                          8968521
54       10360686  .C....-....G...........GG.....C...                            10360718
54       11157426  .TG.G-..T..............GG...........                          11157392
54       11221950  .T..G-..T..G...........GGA..........                          11221984
54       11401383  .....-..G..G...........GGA.......                             11401352
54       11755978  .T..G-..T...................CA......                          11755944
54       12092773  ....G-..G..G...........GG...........                          12092739
54       4970408   .C..G-..T..G.............A.....T..G..                         4970443
54       10007440  GC..G-..T..G............G.........----T.A...T.T...G.T.....T.  10007386
54       14006413  GC...-..G..G...T.......G...........                           14006446
54       1162979   .C..G-..T..............GG.........                            1163011
54       1264430   .C..G-.C...G...T.......GG...........                          1264396
54       3109088   .C..G-..G..G...........GGA..........                          3109122
54       3733242   .C..G-..T..G...........GG...........                          3733276
54       9205207   .C..G-..T..G.........T..G...........                          9205241
54       9508285   .C..G-..T..G...........GG........A..                          9508319
54       11119618  .C..G-..G..G...........GG...........                          11119584
54       12198134  .T..G-..T..G............G...T.......                          12198100
54       12205328  .C..G-..G..G...........GG...........                          12205294
54       13227210  .C..G-..T..G...........GG...........                          13227244
54       13458181  .C..G-..T...............G......G....                          13458215
54       13509320  .C..G-..T..G......A....GG...........                          13509354
54       13981383  .CC.G-..T..G.......T...GG...........                          13981417
54       13989830  .C..G-..T..G...........GG.........                            13989862
54       14012246  .C..G-..G..G...........GG...........                          14012280
54       14390963  .C..G-..G..G............G.........                            14390931
54       2580178   .C..G.-.G..G.C.........GG...........                          2580144
54       3810094   .C..G.-.TG.G...........GG.....CT....                          3810060
54       4025601   .C..G.-.T..G...T..T....GG...........                          4025567
54       4795509   .C..G.-.T..G...........GG.........                            4795541
54       9876250   .C..G-..T..G...........GG..........                           9876283
54       12199108  .C..G-..C..G...........GG........                             12199077
54       13626560  GC..G.-.T..G...........GG...........                          13626594
54       1771591   .C..G-..----...........G.............                         1771560
54       2193878   T....T..T..G........T...G.........                            2193845
54       3173395   ....--..T...........TT..G........                             3173425
54       3354704   .C...G..T..T............GA.........                           3354670
54       4051211   .A.AGG..T..G...........GG..TG.....                            4051244
54       4245412   .C..G-..T..............GG.........                            4245444
54       6244089   .T..G-..T...............GA........                            6244121
54       12468131  ...A.G..G..G...........GG....T......                          12468090
                    \                                                          
                    |                                                          
                   CAAGGT
54       13782735  .C...-..T..G...........TGA.T......                            13782767
54       1730158   .CT.G-..T..G..C...T....G............                          1730124
54       1882085   .T..G-..T..G...T.....T.G............                          1882051
54       1984405   .C..G-..T..G...........GG......T..T...                        1984369
54       2519257   .C..G-..T..GCA.T..T.....G...........                          2519291
54       10443683  -T...G..T.....T........GT....T.T....                          10443717
54       10447482  -..C..A.T.CG.................TG.....                          10447448
54       10783629  .C...-..T..G.......G...GG...........                          10783663
54       10819381  .C..G-..T..G............G...........                          10819415
54       11151749  .T..-GT.T..G.......A....G.....                                11151721
54       11719320  .C..G-..T..G........TT.TG...........                          11719286
54       11823610  .C..G-..C..G...........GG........                             11823579
54       11941350  .C..G-..T..G.T.........GG...........                          11941316
54       12672862  .T..G-..G..G...........GG......G....                          12672828
54       13434190  GC..G-..T..G........A..GG...........                          13434224
54       13849024  .C..G-..T..G......A....GG...........                          13848990
54       1609384   GT...-..T..............GG.........G.A.----....T...G.TA....T.  1609330
54       2553603   TTG.G..----..A......AT..G.........G.----....T..C..A.......T.  2553552
54       7708214   .C..G.-.T..GG......T...G.........A..                          7708180
54       9970782   .C..G-..T..............GG.C........                           9970749
54       12796916  .T...G.G----...........G..........                            12796945
54       13661026  GCT..G..T..............GG...........                          13660990
                               \                                               
                               |                                               
                               G
54       1574458   .C..G-..G..G.......T...GG...........                          1574492
54       2568170   .C..G-..T....A...C.....GG...........                          2568204
54       4117284   .C..G-..T..G...........GG......                               4117313
54       5120557   .C..G-..T..G...........GG....T...A..                          5120591
54       5690086   .C..T-..T..G...........GG....T....                            5690054
54       6177510   .C..G-..T...CA....A....GT...........                          6177544
54       11070569  .T..G-..G..G...........GG...........                          11070603
54       12613836  ..----------......A....GG........A..                          12613811
54       13441347  .C..G-..G..G..........TGG...........                          13441313
54       14033381  .C..G-..T...............GA.G........                          14033347
54       14178011  ..CAGG..T..G...........GG......T...                           14178045
54       2202460   ..T.G-------......A....GG............TT.A...T.T...G.T.T...T.  2202407
                                                       \                       
                                                       |                       
                                                       A
54       3761132   .-.....GTG....T.....AAG.G........A...                         3761097
54       7830451   ...A.C..T..T........TT..G.CT...T...A.TA...G.G.....ATA......A  7830511
                                                     \                         
                                                     |                         
                                                     C
54       10618985  -T...G..G..G....AC......G....T......                          10618951
54       13734862  .TT..G..T..G...........G.............T..A...T.T...G.CA..C.T.  13734800
                                                      \                        
                                                      |                        
                                                    TAG
54       14278281  ....TT..T..............C..G..                                 14278311
                   \  \               \                                        
                   |  |               |                                        
                   A  G               A
54       2596750   .C..G-.....G............G..T.T...A..-.T.-...T.T...G.C..G..T.  2596694
54       8891279   .T.A...--....T....                                            8891264
54       8971983   .C...--------C.T.......GT...........                          8972010
54       1294026   .C..-G..G..G...........G............                          1293992
54       3785633   .C..-G..G..............GG...........                          3785667
54       3139529   .C..-G..T..G...........GG...........                          3139563
54       3622913   .C..-G..T..G.....G..................                          3622879
54       3916767   .C..-G..T..G...........GG...........                          3916801
54       4118766   .C..-...G..G...T........G......                               4118795
54       6404849   .C..-...T............T.GG...........                          6404815
54       10667148  .C..-G..T..G............G.....G.....                          10667182
54       11171283  .C..-G..T..G...........GG...........                          11171317
54       12220681  .C..-......G...........GG....T......                          12220715
54       12383639  .C..-G..T..G.......T....G...........                          12383673
54       12402727  .C..-G..T..G...........GG...........                          12402693
54       12635318  .T..-G..T..G...........GG...........                          12635284
54       13747478  .C..-G..T..G...........GG...........                          13747444
54       14033807  .C..-.........G........GG........                             14033838
54       9358667   .C..G-..T...............G...........                          9358701
54       10187189  .T..-G..T..G...G.......GG............TT.A...T.T...G.T.....T.  10187130
                                                       \                       
                                                       |                       
                                                       A
54       1307445   .C..-G..T......T.......GG...........                          1307411
54       1406159   .C..--.GT..G...........G.......T....                          1406126
54       1970414   .C..-G..T..G...........GG......T....                          1970380
54       2929102   .C..-.C.T..............GG..A.T......                          2929136
54       2999374   .C..-.C.T..............GG..A.T......                          2999408
54       3254320   .C..-G..T..T.......TT..G............                          3254354
54       3265248   .C..-......G.A.........GG...........                          3265214
54       3888283   .T..-G..T..G...........GG......G....                          3888317
54       4091044   .C..-G..T..G...........GG.........                            4091076
54       4547081   .C..-G.....G...T.....T.GG...........                          4547047
54       5117572   .T..-G.C...G...........GG...........                          5117538
54       5173403   .C..-...T..G...........GG......T....                          5173369
54       7331908   .CT.-...T..G...........GG...........                          7331942
54       9251837   --.AC...T.TG............G...........                          9251870
54       10663528  .C..-G..G..G....C.......G...........                          10663562
54       12504013  .C..-G..T..............TG.C.........                          12503979
54       12912987  .C..-G..G..G......T....G.C..........                          12913021
54       13575710  .C..-G..T..G...........GG...........                          13575744
54       13773567  .C..-G..T..G...........GG...........                          13773533
54       13800652  .C..-G..G..G....C......TG......T....                          13800618
54       13926735  .T..-G..G..G...........GG........A..                          13926769
54       14012693  .C..-G..G..G...........GGA..........                          14012727
54       14021134  .C..-G..G..G..T........GG...........                          14021168
54       14129753  .C..-G..G..G.........T.GG...........                          14129719
54       14201768  .C..-G..T..GG...........G..G........                          14201734
54       14211767  .C..-G..G..G...........GG..T........                          14211801
54       14329170  .C..-G..G..G...........GG....T......                          14329204
54       14432841  .C..-G..T..G...........GG...C.......                          14432807
54       5806464   .C..-G..T..G...........GG..........                           5806431
54       1113568   .C..G-..T..G...........G...........                           1113601
54       1428934   .T..--..T..G...........GG.........                            1428903
54       2551829   .C..-G..T..G...........GGA.....T.....                         2551864
54       2955828   .T..-......G......A....GG......T..                            2955796
54       3889063   .C..G-..C..G...........GT..........                           3889030
54       8908716   .C..-G..T..G.A.........G..........                            8908748
54       10393966  .C..-G..TC.G...........GG............                         10393931
54       11084109  .C..-G..G..G...........GG.........                            11084077
54       11833866  .C..-G..G..G...T...T...GG............                         11833901
54       14045921  .C..-G..G..G...........GG.........                            14045889
54       508757    .C..-G..T............T..G........T..                          508791
54       1082463   .C..-...T..G.A.........GG....A......                          1082497
54       1099548   .C..-G..T..G..C...T....GG...........                          1099582
54       1376985   .A..-G..G......T..A....GG...........                          1377019
54       1903912   .C..-G..T..G...........GG...........                          1903878
54       2531172   .C..-G..T..G...........GG.C....T....                          2531206
54       2740100   .C..-G..T..........T...GG...........                          2740066
54       3253117   .C..-G..G..G........T..GG...........                          3253151
54       5048865   .C..-G..T..G......A....GG...........                          5048831
54       5145207   .T..-G..T..G...........GG........C..                          5145241
54       7832923   .A..G-..T..............GT......T.....                         7832958
54       9747653   .C..-G..T..G......A....GG...........                          9747687
54       9952798   .A..-G..T..G...T.......GG...T.......                          9952832
54       10295430  .C..-...T..G...........GG....T.T....                          10295464
54       10488843  .C..-...T..G.......T...GG...........                          10488877
54       10551468  .C..-G..T..G......A...-.G..........                           10551500
54       11472133  .C..-G.....GA..........GG.C......A..                          11472099
54       12201052  .T..-G............AT...GG........A..                          12201086
54       13138485  .C..-G..T..G......TG...GG...........                          13138451
54       13238629  .C..-G..G..G.......T...GG...........                          13238595
54       13412199  CC..-G..T..G...........GG......T....                          13412165
54       14139716  .C..-G..T...........T..GG...........                          14139750
54       14193726  ....-G..GG.G.A.........GG........T..                          14193692
54       14457817  .C..-G..T..............GG......G....                          14457851
54       14466320  .CC.-G..G..G........T..GG...........                          14466286
54       151233    .T...-..T..G...........G............                          151267
54       1122837   .C..-G..G..G...........GG...........                          1122802
                                          \                                    
                                          |                                    
                                          G
54       1241743   .C..-G..G..G...........GG..A...T...                           1241776
54       1308368   .C..G-..T..G.A.........GG...........                          1308402
54       1752650   .AT.G...T...........T..GG.........                            1752683
54       2901192   .C..-G.CT.GG............GT.........                           2901159
54       3184601   ....-G..T..G..........-.G....T....                            3184570
54       3186817   .C..G-..T..G...........GG...........                          3186851
54       4188800   .C.TG-..T..G...........G............                          4188766
54       9193872   .C..-G.CT..G.........T.GG............                         9193907
54       9465155   .C..-G..T..G..G........GG............                         9465120
54       10307953  .C..-G..T..G.......AG..GG............                         10307988
54       11336500  .C..-G..T.....C........G...G..                                11336528
54       12364770  .C..-G..T..G...T.....T.GGA..........---.A...T.T...G.TA....T.  12364825
54       13758248  .C..G-..G..T.........T.GG...........                          13758214
54       13759018  .C..G-..T..............GG....A......                          13759052
54       879772    .T..-G..T..........T....G....                                 879799
54       1323072   .C..-G..T..G.......T...GGA..........                          1323106
54       1538416   .C..-G..T..G...........GG........A..                          1538450
54       1622282   .C..-G..G..G...........GG......                               1622311
54       3178772   .C..-G..T..G...........GG........T..                          3178738
54       3668962   .C..-...T.........C....G.......T..                            3668930
54       3686077   .C..-G..G..G...........GG......                               3686106
54       4034229   .C..-G..T..G......T....GGC........                            4034261
54       4072603   .C..-G..T..G...........GG.....C...                            4072635
54       4980856   .C..-G.CT...........T..GG.........                            4980888
54       5379483   .C..-...T..G.......T...GCAC.........                          5379517
54       5538437   .C.C.G..T..G.A.....T...GG.........                            5538471
                        \                                                      
                        |                                                      
                        G
54       5859758   TC..-G..T.C........T...GG...........                          5859724
54       9035622   .C..-G..TG.G..........TGG...........                          9035588
54       9057801   .C..-G..T..G.A.........GG....A...A..                          9057835
54       9427658   .T..-G..G..G......AT...GG...........                          9427692
54       9650526   .C..-G..T..........T...GGA........                            9650558
54       9924929   .C..-G..T..G.......T...GG.....T.....                          9924963
54       9979475   .A..-...T..G.........T.GG....T...T..                          9979509
54       10017089  .C..-G..T..G......T...-........T....                          10017122
54       10026871  .C..-G.CT..G....G.......G..G......                            10026839
54       10492817  .C..-G..T..G...........TG....                                 10492790
54       10677048  .C..-G..T..G...........GT.........                            10677080
54       11241110  .C..-G..T..G......A....GG...........                          11241076
54       11605112  .C..-G..T..............GGA...T..T...                          11605146
54       11820103  .C..-G..G.G........T...GG.............A.AA..T.T...G.T.....T.  11820163
                                                        \                      
                                                        |                      
                                                       TT
54       11889832  .C..-G..T..G.......G...GGA..........                          11889866
54       12188325  .CT.-G..T..G...........GG...........                          12188359
54       12555794  .T..-G..T..G........A..G.......                               12555823
54       13420134  .C..-G..T..C.A.T.......G.......T....                          13420168
54       13472002  .C..-G..G..G......A.....G......T....                          13472036
54       13668202  .C..--..TC.G.....C.....GG...........                          13668169
54       13691839  .C..-G..T..G.C.........GG.........                            13691807
54       13757469  .C..-GC.G..G...........GG...G.......                          13757503
54       14034820  .T..-G..T..GG..........GG.......T...                          14034854
54       14472613  .C...T.....G......T....G...T..C...                            14472579
                          \                                                    
                          |                                                    
                          T
54       1713186   .C..-G..G..G...G....T..GG.............                        1713150
54       4718930   .C..G-..T..G......A....GG...........----A...T.TT..G.CA...CT.  4718876
54       5692869   .C..-G..T..G......T.T..GG....T.....                           5692902
54       11167382  .C..-G..T..G...........GG..T.....                             11167351
54       11443874  .C..-G..T..G......T.TT.G......T..----..TA...T.T...G.T.....T.  11443820
54       14481740  ..G.G-..T..G...........GG...........                          14481706
54       469192    .T..-G..T..T...........GG....                                 469219
54       965323    .A..-G..T..G........T..........T....A..                       965360
54       3081363   .C..-G.CT..G.A.........G..........                            3081331
54       7376371   .C..-G..G..G........T..GG.C...C...                            7376403
54       7649731   .C..-G..T..G...........GG....                                 7649758
54       7697886   .C..--.CT..G............CA...T......                          7697919
54       10601715  .C..-G..T..G.......T...GG.....C...                            10601683
54       12304764  .T..---.G..G........TT.GG...........                          12304732
54       1173649   .C..-G..T..GA..T.....T.G............                          1173683
54       1966530   .C..-G..T..G.T.G.......GGA...T......                          1966496
54       2375488   .C..-G..T......T.......GG.....C.....                          2375454
54       2509500   .T..-G..T..G.......T...GG......                               2509529
54       2980815   T...-G..T..G.......T...GGA...T......                          2980849
54       3206450   .C..-G..T..G......A..T.GG...........                          3206416
54       3917531   .C.-..C.T..G...T.......GG...-T.A....AGT.A...T.T...G.T.....T.  3917588
54       3970944   .C..-G..T..G........T..GG.....G.....                          3970910
54       4358171   .C..-G..T..G...T.......GG...........                          4358137
54       4728434   .C..-G..T..G...........GG.A..T.T....                          4728468
54       4864219   .C..-G..T..G...........T..                                    4864195
54       5787781   .C..-G..T..G...T.......G...T........                          5787815
54       6311364   .C..-G..T..G...........GGA....T.....                          6311330
54       6328748   .C..-G..T..G.........A.G.......T....                          6328782
54       6422226   .CT.-G..T...A........T..GA....G.....                          6422192
54       8691954   .T..-G..T..G......C.T..GG......T....                          8691988
54       9258143   .C..-G..T..CA........T.GG.C......A..                          9258177
54       9409809   .T..-G..T..G...........GGA..G..T....                          9409843
54       10316784  CC..-G..T..G.......TG..GG...........                          10316818
54       10664939  .C..-..CT..G.........T.GG...........                          10664973
54       10702123  .C..-G..T..............GGA.T........                          10702157
54       11148774  .C..-G..C..C...T...A....GA....C.....                          11148740
54       11473539  .C..-G..T............                                         11473520
54       11927508  .C..-...TC.G..G........GG.......T...                          11927542
54       12369143  .C..-G..T..G...........                                       12369122
54       13653539  .T..-G..T..G...........                                       13653518
54       13785761  .C..-T..T..G...........                                       13785740
54       14226557  .C..-G..C..G...........GG......                               14226528
54       14273483  --..C.A.T..G...T.......GG....A...A..                          14273450
54       1177078   ...-....TTGG.A..C......T.A...T........                        1177042
54       2185459   .C..-...TG.G...........GGC......                              2185489
54       2688302   .CC.-G..TG.G............G.....                                2688330
54       2837604   .C..-G..G..G.......T...GG.....C....                           2837637
54       3967480   .T..--------...........GG.C.........                          3967453
54       4294914   .T..-G..T..G...T....TT.GG....T.......                         4294949
54       7260639   .T...G..T..G...........                                       7260617
54       7498211   .T..-G..T..G..........                                        7498231
54       10763786  .C..--..T..G...........GG..A......                            10763755
54       11763563  ...A....T..G.......T...TG...........                          11763599
                         \                                                     
                         |                                                     
                         A
54       11793201  .T..-...C..G......AG.A.GG..........                           11793168
54       11856063  .C..G-..TC.G............G...C.......                          11856029
54       12019670  .C..-G..T..G..........                                        12019690
54       12057933  ......T...G..C.T.AAATTT.............                          12057897
                         \                                                     
                         |                                                     
                         T
54       982255    .C..-GT.T..G.T.T..T....GT...........                          982289
54       1150294   .C..-G.....GA..........GG....T.T....                          1150328
54       1335620   .C..-T..T..G.T.........GG........A..                          1335654
54       1788972   ....--..T..GCA.T.......GGA.......A..                          1789005
54       2739655   .C..-G..T..G....C...A..GG......                               2739684
54       2755252   .C..-G..G..G...........GG.....C....                           2755286
                                      \                                        
                                      |                                        
                                      C
54       3131807   .C..-G..T..GA......T...GG...........                          3131841
54       3681425   .T..-G..T..G.....A.....GGA....C...                            3681393
54       3975739   .T..-G..T..G........A..GGA.....                               3975768
54       4052160   .C..-G..T..G......C..T..G......                               4052189
54       4223231   .C..-G..TG.G......A....GG...T....T..                          4223265
54       4563389   ...                                                           4563391
54       5963518   ....                                                          5963521
54       8699115   .C..-G..T..GA......T.TGG.......                               8699144
54       10069800  .C..-G..T..G.C.T......-GG...........                          10069767
54       10370442  .C..-G..G..G.......                                           10370459
54       10578379  .C..-G.CT..G......CT..GG............                          10578413
54       12139978  .T..-G.CT..G...........GG....                                 12139951
54       12278184  .T..-G..G..G.....CA.T..GG.........                            12278152
54       12577144  .-.C.G.GT..G.....CT.....T...........                          12577178
54       12898570  .C..-G..T..G...........GGT.....                               12898541
54       13077606  ....-G..T..G.....AC.....G......-....                          13077573
54       14356174  .A......T............A..G...                                  14356146
                            \                                                  
                            |                                                  
                            C
54       2356793   .C..-G..T..G.A.........GT......T..                            2356826
                                   \                                           
                                   |                                           
                                   T
54       7712509   .C...-..T..............GG....T....                            7712477
54       9848469   .C..-G..T..G........T..GG..G.....                             9848438
54       10475049  ..TAGG..T......T....T..GG..T.T....                            10475082
54       12452963  .C..-G..T..G...........GG.....                                12452935
54       13577931  .C..G-..G.TG...G..-.....G...........                          13577964
54       14354486  ......T.....A.G...T..A.....TG.....                            14354451
                        \            \                                         
                        |            |                                         
                        G            C
54       1323900   .A..-G..T..G.....                                             1323915
54       4247635   ..-....                                                       4247630
54       4961541   .T..-...T..G......A....GG....                                 4961514
54       7184129   .A..-G..T..G............                                      7184151
54       7380875   --.AC...GTTG.......A...GG..A........                          7380908
54       7432010   ......--.CTGC...C..........T..----G..G..A...G..A...T..A...TT  7432063
54       9874885   TC..-G..G..G...G........G..T....                              9874855
54       11645798  .C..---.T..G........T..GG...........                          11645766
54       11662674  ....--..T...............G..T...                               11662702
54       13637894  .C..-G..T..G......A.TG.GG...G........                         13637859
54       3532313   .C..-G..G..............C.......A....                          3532279
54       10053057  .C.-....T..G...........GG.........                            10053025
54       10487676  .C.-.G..T...............G.........                            10487644
54       2464478   .C.-....T..G.......A...GG...........                          2464444
54       10188415  ....--..T..T.....A..................                          10188382
54       11908249  .C.-.G..T..G...........GG...........                          11908215
54       13530719  .C.-.G..T..C...........GG...........                          13530685
54       13718009  .C.-.G.....G...T........G........A..                          13718043
54       2478502   .C..-...T..G...........GG...........                          2478468
54       3544707   .C..-...T..G...........GG...........                          3544741
54       9236698   .C..-G.....G.T.........GG...........                          9236664
54       12238295  .C..-G..G..G...........GG...........                          12238329
54       12768013  .C.-.G..T..G...........GG.........----..C...T.T...G.T.....T.  12767959
54       13454215  .C..-G..T..G...........GG...........                          13454181
54       4280841   .C.-.G.................GT...........                          4280807
54       11160177  .C.-.G..T..G...........GG...........                          11160143
54       11510071  ..-.GG..G..G...........GGT..........                          11510037
54       12021001  ...-.G..T.TG...........GG......A....                          12020967
54       13442907  ...-.G..C..G...T.......GG...........                          13442941
54       13751089  .C.-.G..T..G...A.......GG...........----A...T.T...G.T.....T.  13751143
54       14296163  .C.-C...T..G...........GGA..........                          14296129
54       1748755   .C..-G..T...........T..G.A..........                          1748721
54       9412578   .T..-T..T..G.........T.GG...........                          9412612
54       11193970  .C.-.G..C..G...........G.............                         11193935
54       11530075  .C..-G.............G....GA...T......                          11530109
54       12386873  .C..-G..G..............TG.........                            12386905
54       14391576  .C..-G..G..G...........GG...........                          14391610
54       4180855   .C.-.G...............T.GG.........                            4180887
54       9855932   .C...-..T.............-.G......G....                          9855899
54       10302622  .C.--...T..G...........GG...........                          10302589
54       12166845  .C.-.G..G..G...........GG.........                            12166813
54       2466004   .C.-....T..G...........GGA..........                          2466038
54       3266944   .C.-.G.....G........TT.GG.G.........                          3266910
54       3604853   ...-...AT.TG.....A.....GG...........                          3604819
54       4005322   .C.-.G..T..G......C....GG...........                          4005356
54       4204480   .C..-...T....C.........GGA.T......                            4204448
54       4425524   .C.-TG..T..GA..........G.........A..                          4425558
54       5699122   .C.-.G..G..GAA.........GG...........                          5699088
54       10144817  .T.-.G..T..G...........GG...........                          10144851
54       10293387  .C..-G..T..G...A.......G..........                            10293355
54       11510688  .C..-G..C..G.......G...GG.........                            11510720
54       2491059   .C..-G..T..G...........GG...........                          2491093
54       2517743   .C..-G..T.GG...........GG...........                          2517777
54       2824653   .C..-G..T..........T...GG...........                          2824619
54       4947167   .C..-G..T..G....A......GG......G....                          4947201
54       9501577   .TT.-G..T..G............GA..........                          9501543
54       9975366   .C..-G..G..G...........GG...........                          9975332
54       10429315  .C..-G..T..G......A.T..GG...........                          10429281
54       10912128  .C..-G..C..G...........GG............                         10912089
                                    \                                          
                                    |                                          
                                 TAAG
54       13755503  .C..-G..T..G...........GG........                             13755534
54       14146561  .C..-G..G..G....C......GG....T......                          14146595
54       1146715   .....--.T..G............G.C......                             1146745
54       3086453   .C.-.G..G..G...........GGA..........                          3086487
54       3166850   .-.A.T.GG.....G....T....G..                                   3166825
54       3305105   .C..---.T..G...........GG...........                          3305137
54       4236902   .C.-TG..T.G...........-........T....                          4236935
54       6994122   .C.-.G..T..G..G........GG...........                          6994156
54       7580387   .A..-G..TG.G.........T.GG......T.T..A...A...T.T...G.A.....T.  7580446
                                                         \                     
                                                         |                     
                                                         G
54       9057124   .C.-....T..G...G..T.....G.........                            9057092
54       9277809   .C..G-..T..G...........GG......T....                          9277843
54       945074    .C..C.-.T..G...G...A...GG........                             945105
54       2168910   .C..-G..T..G...........GGA..........                          2168944
54       2698189   .C..-G..T..G...........GGT..C..T....                          2698223
54       2913851   .C..-G..T..G...........GG........C..                          2913817
54       3258357   ....----.G.T............G....A..                              3258384
54       4838622   .C..-...T..T...T.......GG.........A.A.T.A...T.T...A.CA....T.  4838563
                                                         \                     
                                                         |                     
                                                         G
54       6145970   .C..-G..T..G...........GG..T.....T..                          6145936
54       10130470  .C..-G..T..G......A....GG......                               10130441
54       12079563  .C..-G..T..GC.......G..GG.........                            12079595
54       12406877  .C..-G..G..G...........GG..T.....C..                          12406843
54       13017642  .C..-G..T..G..G......A.GG......T....                          13017608
54       1406992   CT.-.G..T..G.....CA....G..........                            1406960
54       2535174   .C......C..GG...........G....T....                            2535140
                                           \                                   
                                           |                                   
                                           G
54       2979131   .C.-.G..TG.G...........G.......T..                            2979099
54       3401096   .T..GTT.T......T.......GG...........                          3401060
                      \                                                        
                      |                                                        
                      G
54       4310692   .A.C..T....G...........GGA.....G..                            4310658
                    \                                                          
                    |                                                          
                    T
54       5504789   .C..-G..T..........T...                                       5504768
54       11019040  ....----...G...T...G...........A..                            11019011
54       1376037   .C..-G..T..G...........TG....TG......                         1376072
54       3735515   TC..-G.CT.........T....GG.........                            3735547
54       4012573   .C.-.G..T..C...........                                       4012594
54       4039593   .C.-.G..TG.G........T..GG...........                          4039627
54       4824419   .C..-G..T..G........T..GG...C...                              4824389
54       6009102   .T.-.G..T..G...........GG......                               6009131
54       6687240   .C.-.GT.T..G...........GG..T.T......                          6687206
54       8918457   .CT.-G..T..G...........GG.........                            8918425
54       10552956  .C.-....T..G.....A....GG............                          10552922
54       11051169  .C.-.G..C..G...........GG........A..                          11051135
54       1229455   .C..-G..T..G..C.....TT.G.......T....                          1229489
54       2537483   .C.A....C..G............                                      2537460
54       2817715   .C..-G..T..G....C......GGAC....T....                          2817681
54       4021848   .-......T............T..                                      4021825
                          \                                                    
                          |                                                    
                          G
54       5652552   .C.----.T..G.......G...GG.A.........                          5652521
54       10171963  .C..-G..T...........TT.GG...CT......                          10171929
54       10276188  .C..-G..T.............TG..C....T....                          10276154
54       12036028  .C..-G..T.GG...........GG......                               12035999
54       893326    .-T.TG..TG.G...T.....T.GG..........                           893293
54       4200213   .C.-....T..G.........                                         4200232
54       5752494   .C.-.G..T.....C........GG..TG..T....                          5752528
54       11447525  .C.-.G..TG.G...........GG...........                          11447491
54       11714774  .C.CG-..T..G......CT...GG...........                          11714808
54       13675830  T.G..G.GGG.G.......T....G......                               13675799
                       \                                                       
                       |                                                       
                       C
54       14179459  .T.-.G..T.GG...........GG..T........                          14179493
54       541728    .A..-G..T..G.......T...GG.........                            541696
54       2736758   .C..-G..T..GC...C......GGAC....T....                          2736724
54       2889776   ....GG..T..G...........GG...........                          2889814
                      \                                                        
                      |                                                        
                    CTT
54       2933748   -........C.G.........T............                            2933780
54       3048066   .C..-G..T..GAA.........GCA.....G....                          3048100
54       3325032   .-...GA.G..G...........GGA......T..                           3324999
54       4467921   .C.-....T.........                                            4467905
54       4545724   .C..-G..T..G........T..GG......T....                          4545688
                                 \                                             
                                 |                                             
                                AC
54       7630041   .C..G.-.T..TC.....A....G...T..C..                             7630072
54       8479136   .C.-.GA.T..G...T.......                                       8479157
54       13871665  .C..-GT.T..G...T.......GG...........                          13871631
54       3363377   .C..-G..T..G....A......                                       3363398
54       6206763   .C..-G..T..G.A.......T.GG......T.....T..-...T.T...G.CA....T.  6206821
                                                       \                       
                                                       |                       
                                                       A
54       11832975  .C..GGT.T..G........                                          11832956
54       13423658  .C..-...G..G...T....                                          13423676
54       1193045   .....--....G............G...........                          1193012
54       3743124   .A..--..T...............G...........                          3743157
54       11234805  ....TCT..............A..G......A..-..G..A...T.....G.AA....T.  11234864
                     \                                                         
                     |                                                         
                     G
54       14266875  .C.-....T..G.......T...GG...........                          14266909
54       12423231  .....G..T........G......                                      12423207
                      \                                                        
                      |                                                        
                      G
54       910880    .C.-....T..G...........GG......T....                          910846
54       11971469  ...-.G..T.GG...........G.A..........                          11971503
54       10098672  .C.-.G..T......T.......GG...........                          10098706
54       11062028  .C..-G..T..G...........TG......T....                          11062062
54       11599238  .T..-G..G..G...........GGA..........                          11599204
54       10359531  .C.-T...T....T.........GGA..........                          10359497
54       12053271  .C.-.G..T..T...........GG...........                          12053237
54       12650952  ----G...T..G...........GG...........                          12650983
54       1384327   .T.-....T..C......A.....G....T....                            1384359
54       10003174  .T.-....T..G......A....TG...........                          10003208
54       11828442  .T.-TG..G..G...........GG...........                          11828476
54       14383647  .C..-G..G......G..A....GG..........A.-..A...TGT...T.CA......  14383704
54       3220874   .A.-.G..T..G...........GG........A..                          3220840
54       4796923   .C.-.G..G..G...........GG..GT.......                          4796957
54       7929408   ...-.G..T..G...T.......GG...........                          7929442
54       8788886   .A.-....T......T....A..G............                          8788920
54       10318517  .T.-.GA.T..G.........AG.G...........                          10318551
54       8087947   .C..G-..T..G...........GG...........A.----..T.T...G.T.....T.  8088001
54       11355974  .C.-.G..T.............-GG.....C.....                          11356007
54       11629747  .C..G-..G..G...........C...T.T......                          11629713
54       13564524  ..G.--..T..G........T..GGA........                            13564493
54       966797    ...C.G..T....T.........GG......                               966827
54       10922849  .T...---------.........C.A..........                          10922823
54       11573752  .C.-CT..TC.G...........GG..........                           11573785
54       11779330  .C..--..T..G.A.T.......G.......A....                          11779297
54       2764479         ..T..G...........GG...............A...T.T...G.T.....G.  2764422
                                                         \                     
                                                         |                     
                                                      GTAC
54       4246179   .C.-.G..T..G......AT...GG...........                          4246145
54       6123665   .C.-.G..T..G...........GG.........                            6123697
54       4151370   ------A....G............G.........                            4151397
54       4620782   ........G.....                                                4620795
54       5104336   .A.-.....T.G.A.............T.TC.....                          5104370
54       11397888  .C.-.GA.T..G...G.....A.GG...........                          11397922
54       5314780   .A.C....T..G............G.....C..A..                          5314816
                       \                                                       
                       |                                                       
                       T
54       8034646   .C..G-..T..............GG......T..                            8034614
54       11763224  ----....T..G......T..T.GG...........-....                     11763189
54       12040034  .T..-G..G..G.........                                         12040015
54       1578516   --.AC...T..GCA.....T...GG....T....                            1578547
54       5532193   .A.A.G.CT..G..G.............                                  5532220
54       5691575   .C.-.G.CT..T.........T.GG.......G...                          5691541
54       9405819   .C..-G..G.TG.A.........GG....TG......                         9405854
54       9929303   .C..-G..T..G......AG...GC.....                                9929275
54       11821566  .C..G-..T..G...........GG...G.......                          11821600
54       13681953  .C..G-..T.GG........T..G..............                        13681989
54       13820559  .C...--.T..G...........GG........A..                          13820593
                     \                                                         
                     |                                                         
                     C
54       3033964   ...                                                           3033966
54       3295950   ..---G..T..............GGA....C.....                          3295982
54       4506956   .C.-.GT.T..G...........GG...........                          4506990
54       6553729   GC..--..T..............GGA...T.G....                          6553696
54       9755499   .T.-.G..T.GGGCC........GG.....G.....                          9755465
54       10550294  .                                                             10550294
54       11002699  ..                                                            11002698
54       4096593   .....--.T..G............G..T........                          4096627
                    \                                                          
                    |                                                          
                    T
54       10376003  .T..-G..T..G...........GG...........                          10376037
54       5666783   .T...G.--.CG....C.......G......T..---....-...............CT.  5666730
54       10634647  .C..-...T..G...........GG..A........                          10634681
54       1134027   .T..-G..T..G...........GGA..........                          1133993
54       5644209   .C..-...T..G...........GGC..........                          5644175
54       10303602  .C..-G..C..G...........GG...........                          10303636
54       10465496  ....----.......T.GA..T..............                          10465465
54       12076522  ....T-..T..G...........GG............                         12076487
54       12089995  .C..G-..T..G............G...........                          12089961
54       4056941   .T..-G.AC..G...........GG.A.........                          4056907
54       6669638   .C..-...T..G..G........GC......T....                          6669672
54       8181303   .C.-....T...A..........                                       8181324
54       13524573  .T..-G..T..G........T..GG...........                          13524539
54       13558137  .AT.GG..T..G...........GG......                               13558167
54       14135215  .C..G.-.T..G...........GG...........----A...T.T...G.T.....T.  14135161
54       2350385   .C..-G..T..G.A.........GG...........                          2350351
54       10385797  .C..G-..T..G...........GG.........                            10385829
54       12123817  .C..-...T..G.......T...GG..TG.......                          12123783
54       3822595   .C..-T..T..G...T....T..GG...........                          3822629
54       11353591  .A..-G..G..G..........TGG...T.......                          11353625
54       11395468  .C..-G..T.GG.......T...GG...........                          11395434
54       11717527  .C..-G..T..GG.......T..GG.C.........                          11717493
54       12929508  .A..-G..T..G.......T.T.T.......G....                          12929474
54       13448087  ....T..A................G.........A.A.T.------..T..T......T.  13448141
                            \                                                  
                            |                                                  
                            G
54       13560942  .C.-.G..G..G...........GG..........                           13560975
54       5103523   .C..-...T..G.........TGGG...........                          5103489
54       9096684   .T..-G.....G.........T.GGA.....T....                          9096718
54       9788199   .C..-G..T..G.T.........GG...........                          9788233
54       10187775  GC..GG..T.........A..A..G.........                            10187741
                      \                                                        
                      |                                                        
                      T
54       4549682   .C..G-.AG..G...........GG......G....                          4549648
54       9938030   .C..G-..T..G........T..GG...........                          9938064
54       10139344  .C..G-..T..G...........GG.....T.....                          10139310
54       3651650   ..---G..T..G...........GGA..........                          3651682
54       10649993  .C..-G..T..GC......T...GG...........                          10650027
54       3048650   .CG.G-..T..G...........GG............                         3048615
54       3538337   ....TG..T..G...........G.A.......-AA..A.ATA.C..-...T.......A  3538274
                     \                                                         
                     |                                                         
                   ACATTA
54       4189470   .C..-G..G..G.........TGGG......T....                          4189504
54       11814017  .C..-G..T..G...G...T....T...C.......                          11814051
54       12545218  .C..-G..T..G...T.......GG......T....                          12545184
54       1155353   .C..G-..T..G...........GG...........                          1155387
54       11396451  -.......G..G.C.....T....G.........TA..-...........            11396500
                          \                       \                            
                          |                       |                            
                          G                       T
54       3891105   .C..G-..T..G...........G............                          3891071
54       587461    .T..--..T......T....TT..............                          587428
54       6991664   .C...-..C..G...........GGT..........                          6991630
54       10173     .C...-..T..G...........TG...........                          10139
54       2077065   .C..G-..TG.C...........GG...........                          2077099
54       3067589   .C..G-..T.........T....GG...........                          3067555
54       3094335   .C..G-..T.........T....GG...........                          3094301
54       5407008   .C..T-..G..G...........G............                          5407042
54       10542495  .C..G-..T..G...........G............                          10542529
54       10572888  .C..-G..T..GA...........G..........                           10572921
54       11389049  .C..G-..T..G.......T................                          11389015
54       11970106  .T...-..T..G............G....TG.....                          11970140
54       12028574  .C...-..T..G.C.........GG...........                          12028608
54       7000246   .C..-G..T..........G....G..........                           7000279
54       1319010   .C..G-..T..G...........GG......T....                          1319044
54       5287337   .C..G-..T..G...........GG....A......                          5287371
54       11180281  .C..G-..T..G...........GG...........-.T.A...T.T...G.CA....T.  11180224
54       11880172  G....G..-T............T.G.........-.T.A.A...--.T...T......TA  11880117
54       13858039  .C..G-..T..............GG...........                          13858073
54       13878841  .C..G-..T..G...........GG......T....                          13878807
54       2307959   ....-G.....G............                                      2307981
54       3906242   .C..-G..T.......C......G.....                                 3906269
54       7313527   ----G...T..G...........GGA........                            7313498
54       10565149  .C..G-..TG.G...........GG...........                          10565115
54       1406620   .C..G-..G..G...........GG........A..                          1406654
54       3016333   .C..G-..T..GC..........GG...........                          3016299
54       4078095   .TG..-..T..G...T.......GG...........                          4078061
54       5106251   .C...-..T..G...........GG......T....                          5106217
54       5840436   .C..G-..G..G...........GG....T.......TA.....T.T...G.T.....T.  5840496
                                                       \    \                  
                                                       |    |                  
                                                       A    T
54       8860292   .C..G-..T..G.......TG..G............                          8860258
54       10531598  .T..G-..C..............GG........A..                          10531632
54       11308681  .C..G-..T..G...........GG...........                          11308715
54       12760254  CT......C..C....C.....--......T.....                          12760221
54       5680992   -------.T..G...........GG......T....-...A...T.T...G.T...G.T.  5681043
54       9238546   .-......T..T..TA...T....G..                                   9238572
                          \                                                    
                          |                                                    
                          A
54       10404652  ...-....TT........TT...............---..AAG......C.A......A.  10404596
                                 \                                             
                                 |                                             
                                 G
54       13424776  ...----.T..G...T....T..GG...C........TT.A...T.T...GT......T.  13424720
                                                       \                       
                                                       |                       
                                                       A
54       3097237   .C..G-..T..G........T..GG...........                          3097203
54       11203196  .C..--.GTT.G....G.......G......T....                          11203229
54       11973957  .C..G-..T..G.......G...G............                          11973991
54       13758653  G...G..CT....A.T.......TG.........                            13758619
                          \                                                    
                          |                                                    
                          A
54       3741943   GC..G-..T..G...T........G...........                          3741909
54       9646783   .C.C.-..T..C...........G........T...                          9646817
54       10084906  GC..G-..G..G...........GG...........                          10084940
54       10639637  .C.T.-..T..G.AC........GG...........                          10639671
54       11015701  .A..G-..T..G............G....TG.....                          11015735
54       11925982  .....--.T..G.A.....T...GG...........                          11926015
54       12395370  T....G..T....A...GT....                                       12395348
54       13315566  T...G...T..G...........                                       13315544
54       706154    .C..G-..T..G...........GGA..........                          706188
54       1357690   .C...-..T..G...........GG....T...A..                          1357656
54       4187521   ..----..T.C............GG........A..                          4187490
54       4650934   .C..G-..T..G...G......GG............                          4650900
54       13496042  .T...-..T..G...........GG.....GT....                          13496008
54       13737095  .T..G-..T..G............GC.....T....                          13737129
54       739299    ..----..T.......A.T............G....                          739330
54       791969    .C..G-..T..G...........GG......G....                          792003
54       1481110   .T..G-..T..G............G...........                          1481144
54       4482860   .C..G-..T..G...........GG...........                          4482826
54       4638617   .C..GGT.....G.-........GG...........                          4638651
54       5123148   .T..G-..T..G...........GG........A..                          5123182
54       9533597   .C.-.G..T..G.......T...GG.....G...                            9533565
54       10808058        .................G............                          10808029
54       11024231  ------A.T.........T....GG...........                          11024260
54       11230771  .C..G-..T..G...........GG...........                          11230737
54       11746694  .C..-G..T..G...........                                       11746673
54       4108492   ....--.....G...G......-...A.........                          4108460
54       11865541  .C..G.-.T..G...........GG.....C.....                          11865507
54       2451329   ...C....T..G...........GGT..........                          2451365
                          \                                                    
                          |                                                    
                          G
54       2908396   .A.C.......G.A......T..CT...........                          2908360
                          \                                                    
                          |                                                    
                          G
54       9868514   ...T.--.T...............G...........                          9868481
54       11574406  ..CAGG.....G...-.......GG............                         11574371
54       10219305  ----....T...-A........-.G...........                          10219334
54       10951302  ....-G..T..G...T........G.........                            10951270
54       13396450  --.AC...T..G...........GG.....                                13396477
54       4877559   .C..-G..T.....-.....T...G..A........A.T.A...                  4877600
54       7305502   .C...-..T..G...........GG......T...                           7305535
54       9170441   .T..G-..T..G...........GG..........                           9170408
54       3588050   --...G..T..G...........GT...T..                               3588078
54       3679721   ...----.T..G............G...........                          3679690
54       4133152   ----G...T..G..........GGT...........                          4133184
                                   \                                           
                                   |                                           
                                   T
54       5648645   .AG..--.T..G...........GG...........----....G.T...G.T.....T.  5648698
54       3545890   .A.C....T.............G.GA..........                          3545854
                          \                                                    
                          |                                                    
                          A
54       13576934  .C...GC...G-...........GG..........                           13576901
54       3343672   ..-.....T..G.T.....TG...G.........                            3343705
                          \                                                    
                          |                                                    
                          T
54       2496434   ..C..G..T..G.......                                           2496452
54       8763672   ----G...T..G.........                                         8763688
54       11723221  .C..-G..G..GC..........GGA........                            11723253
54       13884808  .-...G.GCC.G...T..A.....G......                               13884837
54       6555344   ....                                                          6555347
54       11364252  --..C...T..G............G..                                   11364228
54       11593218  .CC...-.GG.G...T.......C.......-....                          11593251
54       1540431   .T....-.T..G...........G..........                            1540463
54       3628182   .C...-..T...............GA...A....                            3628150
54       10319839  --------...G...........GG...........                          10319812
54       6426165   ..G.....G.C............GG............                         6426126
                       \      \                                                
                       |      |                                                
                      TT      T
54       2909529   .C..G.-.TG.GG..........GG.....                                2909557
54       5600653   ...T....G..G.......T...GG......T..                            5600617
                         \                                                     
                         |                                                     
                       TGG
54       9771685   ..-.....T............T..G......T..                            9771652
                          \                                                    
                          |                                                    
                          A
54       5986198   ..G.TT...-----.........GGA...T........                        5986165
                                                     \                         
                                                     |                         
                                                     T
54       6554181   .C..-G..T..G...........                                       6554202
54       12428732  ....--..-..G.......T...GG.......T...                          12428700
54       10395106  .C...-..T.C............GG..T.....                             10395075
54       11794136  GC...-..T..G...........GG........                             11794167
54       1328632   .A.T...GT..-............G.........                            1328600
54       1853252   .ACC.G..T..G...........                                       1853274
54       9604820   .C..G.TG...G...........GG...........                          9604857
                            \                                                  
                            |                                                  
                           TT
54       8735653   ----..C.-..G.T.........G.......G....                          8735623
54       3725875   ....--..T..G...T........G.......                              3725846
54       9890638   .A...G..T..G...-.......GG............                         9890601
                      \                                                        
                      |                                                        
                     AA
54       1532474   .C..GCT...G-.......TA..G............                          1532508
54       7876417   .............A...---..........C...                            7876387
54       7986243   .C..-T..T..G...........GGA.....                               7986272
54       9758464   .T..-G..T..G.A.T...T...GG......                               9758493
54       909050    .C....T...G-.......TT...............                          909084
54       11414809  .C..G.T...G-...........GG.......T...                          11414775
54       14403430  .....G..T...........                                          14403452
                               \                                               
                               |                                               
                             ACT
54       2553158   .C..GGC...G-...........GC........A..                          2553124
54       8239797   .C..G.T....-.A.T.A.....GG...........                          8239763
54       2609253   ..T.....-----..........GG...........                          2609283
54       13677240  .C...-..T..G...........GG....                                 13677267
54       2353090   .C..-G..T..G...T........G...                                  2353116
54       10155908  .A.C....T..G.-.A.......GG............                         10155873
54       8968288   .C..GGT...---.T.......-.G...........                          8968319
54       10403220  .C..GTT...G-............T.......                              10403190
54       7545480   .C.AG.T...G-...........GG......T..                            7545448
54       7240616   ..CAGG..T..G...........GG........                             7240583
                                      \                                        
                                      |                                        
                                      C
54       12577951  .C..-G..T..G...........                                       12577930
54       4064272   .C.-.G..T..G..........-.G...T.......                          4064239
54       2522847   .T.........G...........                                       2522875
                       \   \                                                   
                       |   |                                                   
                   GGGTT   G
49       15727299  ...A....T.C.............G..........AAGT.A...C.T...G.T.....T.  15727240
49       15819956  .C.C.T.CT......T....TT.G.......T....AGT.A.G.T.T...GTCAT...T.  15819897
49       7887243   .TGATG.CC..G...........GG..........CTGT.T...TT....GT.A....TA  7887302
49       11645804  .C......T..............GT..T....T...A.T..T..T.T...G.A.....T.  11645863
49       1037830   .....G..TC.G.......TA..TG......T...CAG..A...T.T..AG.A.....G.  1037889
49       2949833   GA...G..T..G...........GG....TT.....A.T.A..AT.T...G.TA....T.  2949774
49       7583286   GC..C...T..G...G....T..GG.....C..A..AGT...A.T.T...G.T.A...T.  7583227
49       13674037  .....GA.T....A.........G............AGGGA...T.T...G.T.....T.  13673978
49       10076989  G...CG..T..G...........GG..G...G....AGG.C...T.C...G.CA.G...A  10077048
49       3875907   .T......T..............GG...........ACT.A...C.T...GTT.....T.  3875848
49       1761810   .TG..G.....G...........GGA...T...A..TG..A...T.T...G.TT....T.  1761869
49       4851403   .C..TG..C..G..........T.G............GT.A...T.T.T.A.CA....T.  4851462
49       11938250  GTG..G..T..G..T...T.....G...........AG..A...TTT...A.CA....T.  11938309
49       14436394  .A...G..G..G.......G....G...........AGT.A..AT.T...G.T.....T.  14436453
49       2774645   .C...GT.T..G....C...TT.GG.....C.....AGT.....T.T...G.T.....T.  2774704
49       5746259   CC...G..T..G............G............GA.AA..T.T...G.A.....T.  5746200
49       7326026   .AG.....T..G...T.......GG....T.....AAGT.A...T.T...G.A.A...T.  7326085
49       8424109   .C...GA.G..........TA...........CA.AC.T.A...T.T...A.T.....T.  8424168
49       5923211   G.......T..C.......TT..GG...........T.T.A...T.T...G.A.A....A  5923152
49       15611696  .T.A.G..T..G.A....A....GG...........AGT.A...T.T...G.C.....T.  15611755
49       9451270   .C...G..T..G...........C.A.....A....AG..A..AT.T...G.CA....T.  9451211
49       13931381  ...A.G.CTT.GCA....AT.....A.T...T....A.T.A..AT.T...G.A.C...T.  13931440
49       15209331  .C...GC.T...........T...G......G..T.A.T.A...T.T..CG.T.....T.  15209272
49       2845797   .C....A.C..G............G....T.A..A.AG.GA..CT.T...A.T.....T.  2845738
49       12507782  .C..GG..T..G..G........GG.........T.AGT.A.....T..AA.T.A...T.  12507723
49       1058945   ..G.TG..C.GG......AT................A...AA...T......A...C.T.  1058886
49       4084261   ..G.....T..GG..T.A.....GG....T.......GT.A.AAT.T...G.A.....T.  4084202
49       5425321   .C...GA.T..G.......T...GG...........AGT.A...T.T...G.AA....T.  5425262
49       9118753   .....G..G..G....G....TGCG........A..AGT.A...T.T.....A.....T.  9118812
49       9975416   ...A....T.GG...........GG.C.C........GG.AC..T.T.T.GT......T.  9975475
49       11181913  TCCA...CT........A.....GG...........AGT.A...T.T...G.T.....T.  11181854
49       9235916   .C...G..T............T...A......CA..A...A..AT.G...GT.A.G..T.  9235975
49       4695908   GC..CTT.T..........TTT.G.TC....A.....GTGA.....T...G.CA....    4695965
49       13960998  .A..C...T..G...........GG...G..A.A..AGT.A...T.T...GTT.....T.  13961057
49       7457315   .T...TT.TC........A....G.......T.....CT.A...T.T...G.CA....T.  7457374
49       11551246  G.....TC...G...TC....TGCG.C..TGA....AGT.C...T.....AT.......A  11551305
49       6591150   .C...CA.T....A.........G.......A....AG..A...T.T...G.T.....T.  6591091
49       14539906  .C......T.........A....GG...........AGT.A...T.T...G.A..C..T.  14539847
49       2597672   .C...G..TT.G....A...TT.G............AG..AA..T.T...G.T.....    2597615
49       4626410   TC...G..C......TG......GG...........AGG.A...TTT...G.T.....T.  4626469
49       10436536  G..TC...T..G...........GG..T...T....AGT.A..AT..A..GT.A....T.  10436477
49       8872520   .....GCC...............GGA.T..T.....AGG.C.A.C..AT..TC...C..A  8872579
49       8363004   .C...GA.GC.G............G............GT.A...T.T...G.T.....T.  8363063
49       14526485  ...A.CA.TG.G........T..CGC..T.......AGA.T..ACTT...G.A.....T.  14526544
49       14605864  G....G.GG..GGA.T.......G.A..........AG..A...T.T...A.A.....T.  14605805
49       12988254  TT......T..G...........C..........G.T.T.A..AT.....GTA.A...T.  12988195
49       7325729   .A..CG..T..G...........GG.G.......A.A.T.A...T.T...G.T..C..T.  7325670
49       10613977  .....G.C.G.......A.....GG...C.....ACAG..A.CA...A.A..A......T  10613918
49       10887962  .....G..TC.T........A.GTG.A....G.AG.AGT.A.G.G......T........  10888021
49       6050757   .T...GA....G..........GG.........C....T.A.CAT.T...A.A.....T.  6050698
49       10954200  .C...G..T..............GG........A..AGT.A...T.TA..G.T.....T.  10954141
49       6244360   .C...G..T.C.....C.......G..........AAGT.T...TTT...G.T.....T.  6244419
49       14005836  .C...G..T..G...........GG....TT.....AG..A...T.T...A.T.....T.  14005895
49       1708241   .C...GT.C..G.....C.....GGA..........AGT.A...T.T...G.CA.....A  1708182
49       2683136   .....G..T..C......AA...TG....T......TG..A..AT.....GA.CA.....  2683077
49       13754861  .C......T..G.A....ATT..GG.........T.ATGTTA..T.TA..G.T.....T.  13754920
49       3508862   .T..CG..T..G...T....T..GG..........CAG..A..AT.....G.CA.G..T.  3508803
49       11108491  .....GA.T.GG........T..G...T........AGG.A.A.T.T...G.T.A...T.  11108432
49       10603332  GA..C...T....T...C.T...GG...........ATG.A...T.T...G.T.....T.  10603391
49       13703388  ..T..G..T..G......T.T.TGG......TGA..A.T.....T.T...G.AA....T.  13703329
49       15079692  ..G..GT.G..G...T.......G..C.........AGT.....T.T...TTA.....T.  15079751
49       13866267  ....TGC.T....A.........TG....T.TT...ACT.A...T.T...ATA.....T.  13866208
49       2302105   .....CA.C..G.......G....G....T...AG.A.T.A.GAG.......A..G...A  2302164
49       8367341   GAG.GTT.T..G......CT..............G.A...AA.TT....TG.A.....T.  8367282
49       654137    ..T..G..T..G.......TT..G.....TGTG...ACT.A..ATTT...G.A.....T.  654078
49       4193925   .TG..G..T..G...........GG...........AGT.A...TTT...G.T....CT.  4193984
49       10049460  .......GG.GC..C...CT..C.G......TG...AGTTAA..G.....TT...GC.A.  10049401
49       11927935  ..TATG.GT.........C....GG........T.CAGT.A...C.TC..T.A.....T.  11927876
49       5658745   .....GAA...GA.G....G....GA........G..GT.A...........A.....T.  5658804
49       4049478   T.......TC.T................G.C...G.A.T.A...C.....GT..A..CT.  4049419
49       4763940   T....G.C...G...T..AT.T..G............G..AA.ATG....A.A.....A.  4763999
49       8344630   .C...GA.G..G...T.....A..G..G........AGT.....TTT...A.T.T...T.  8344571
49       7982598   ..CC.GA.T..G...A.......GG.....CA....ACT.A..CT.T...G.A.....T.  7982657
49       11152395  .C......T..GG.....A...TCG........A..AGT.A...CAT...G.A.....A.  11152454
49       14896830  .A...G..T.....C..CAT...G.A.A...T..TCA.T.A...TTT...A.A.....T.  14896771
49       5912757   .C......T..G...........GG...........AGT.A...T.T...G.T.....T.  5912816
49       7401471   .A.A....G..........T..........C...G.AGT.A...T..C.......GC.T.  7401530
49       9418038   .C...G..T..G...........GT..T......AGAGT.A..........TA......A  9418097
49       2012250   ...A.G..G.C...............CG.TCT....AGT.A.........TT..A....A  2012191
49       8779896   .....T..T..GA......T.T.TG............GT.A....A...T..A.C..CT.  8779955
49       10311551  GC...G..T..G...........GG........A..AGG.A...T.T...G.CA....T.  10311492
49       11323931  ......A.G.......C.C.....G......G....AG..AA..T.T..AG.A.A...T.  11323872
49       6349022   .....GAGG......GC..T...TG.....C.T.G.A.T.A...G.TA....A.....G.  6349081
49       7089199   .TGA.G.G.....A..........GT........GCA.TTA..AG......A.......A  7089258
49       9458265   .C...G..T..G...........GG...........AGTGA...T.T...G.T.......  9458324
49       8932779   ......A.TCT........G.TT.GA.....T....A.T.AT.A...A....T.....T.  8932720
49       14136137  .......A...TG....G.....GG....TTG.....GT.....T.T....TA.A..CT.  14136078
49       6077495   ...AGG..T..C.A.....GTT.GG.....G.....AGT.......T..AGT......T.  6077554
49       11337289  GC......TC.G.........T.GGA..........AGT.AC..T.TC..A.A.....T.  11337230
49       3790539   ....G...G..GAA.TC.AT....G...T.......AGT.A.CAG.....T.A.A....A  3790480
49       7716541   .T..GGT.T..G.......TT..GG...G..A....ACT.A...T.T...G.CA....T.  7716600
49       11330236  ....GG..C..GCC.T...................CAGA.A..TC...G.G.A.....G.  11330177
49       4641888   .......G.......T...G....G.....TA....A.T.A..AT.T...G.A.....    4641945
49       5303414   .C...G..T..G............G...........AGG.AA..T.....A.T.....T.  5303473
49       7383418   .TGT....T..G............G...........A.T.AA..T.T...AT......T.  7383359
49       14120879  .A..CG..T..G...............A..C...G.A..CA...T.T...G.T.....T.  14120938
49       5308963   .A...G..T..G............G......T....AGT.A...T.T...G.T.....T.  5309022
49       7574252   GC...G..T..G...........GG............GA.A..AC.T.....TA....T.  7574311
49       11817160  CA...G..T..G...T.........T..........AG..A.CAT.T...G.T..T..T.  11817101
49       1843579   .....GA.T..GAA.A........G.....T.....ACA.A..AT..A..G.A.....T.  1843638
49       10506311  .....T..T....A.T...TAA..GT...T....T.AGT.A..TG.....T.A.......  10506252
49       11778149  .C.AGG.GT...............G.A.....T...AGT.A...T.T...G.CA....T.  11778208
49       14413929  .C.A....T...C..........G............AGT.T..A..T...G.CA....T.  14413870
49       5750902   ....GG.....GCA.T......CGG.........G..G..A...G.....AT..C...    5750959
49       9111542   .C...G..TCG............GGT.T........TTT.A...T.T...G.A.....    9111485
49       4392674   ...A....T.............T.G....T.T...CAGT.A...C.T....T.A....    4392731
49       12408364  .C...G..T..T...T...T...G............A.T.A..AT.T...A.TA....T.  12408305
49       13791294  ......T.T.....C......T.GG.C.........A.A.A..AC...G.AT.A....T.  13791353
49       8825464   .C..C...G..G...........GG...C...T...AGT.A...T.T...GT......T.  8825405
49       6840638   ......AGG..T............G.........G.TGG.....G.G..AG.A.....    6840581
49       610059    G.G....GC..GG.....CT...GG.C....TG...A.T..T..T.T...A.T.....    610116
49       1939219   G....G.....GCAGT......C.G.........G.A.T.AA..G......T......TC  1939278
49       5150140   .C.A.G..G..GCC.T.......G........TA..AGT.CA..T.T...G.T.....T.  5150081
49       10780679  ..CA.GT.T...........T..GG......T....ACTTA...T..A..G.TA....T.  10780738
49       14075169  .T......TG........AA...........T.....GAGC.........G.A..T..TT  14075228
49       14931428  .CG.....T............A.....TT.....A.C.G.CA.A.....A.T......T.  14931487
49       13692919  .A...T.AT..........A.T.CG...T.....A.AG..AA.A.....A..A......A  13692978
49       11437883  .C...G..CC.G...........GG......A......A.A.G.T.T..AGT......T.  11437942
49       8060227   .T..GGA.T.TG....C......GG...........TG..A...T.CA..G.C.....T.  8060287
                                                                 \             
                                                                 |             
                                                                 T
49       8930250   .C..C..CTC.............GG....T.G..T.AGT.A...T.TA..G.T.......  8930191
49       5451652   .C...G..T..GG...A..T...G....CT......AGA.A...T.....A.A.....    5451709
49       2715627   TC...G..T..G...........GG........A..A.T.AA..C.....G.T.....    2715684
49       6786194   .C..CT..T..............GG...........AGTTA...C.T...G.A.....T.  6786135
49       12171544  CTG..G..T..G..GT.......GG............C..A...                  12171501
49       8877254   .T...G..G..G.......T....G...........AGT.....                  8877211
49       7719345   .C...GA.T..G...........GG.G.C....A..A.T.-...T.T...G.TT....T.  7719403
49       12293437  .AG..G.......T.T..TT....G..TC....A...CT.A...G.....            12293388
49       11104365  .C.C.G..TC.G............G...........A.T.A...T.....G.TTA...T.  11104424
49       5289071   ....GG..T..G........TG.GG......A.A..ATT.A...T.T...G.A.....T.  5289130
49       4003988   .C......T..G...........GG...........AG..A...                  4004031
49       10174957  TC...G.CT..........G...GGA............                        10174920
49       5697435   .TG..G..T..G....A......GG.........T..GT.A...T.T...            5697386
49       7974705   ...A.G.................GGC..........AG..A...                  7974662
49       10498961  ..CAGG..T..T...........GG....T.T..A.AGT.A...T.TA..G.T.....TA  10499020
49       11039021  .C...G..T..G...........GG......T...A.TT.-...T.T...G.TA....T.  11039079
49       4607174   .C...GA.T....C.........GG...........                          4607139
49       12930698  GC...G.GT...............G...........                          12930733
49       4982233   .C...G..T..G...........GG...C.......                          4982268
49       8361771   GC..GG..T..G............G......T....                          8361736
49       12968972  GC...G.GGC.G.....A.....GG...........                          12969007
49       1128051   GCTC.T.CT......T...T...GG........A..AG..A...T.T...            1128100
49       13971667  .....G..T.....G.....T..GG........C....                        13971704
49       1013053   .C.T.G..T..............GG...........AGT.A...C.T...A.T.....T.  1012994
49       15016591  ....TG.....G............G..A..T...G.AG....                    15016632
49       8912838   .C......T..T...........GG........A..                          8912873
49       10815455  .C...G..T..G...........GG.........                            10815422
49       12470505  .....G.CG..GC..........G.......T..                            12470472
49       14531131  ....TG..T..G.......A...GT...........                          14531166
49       15741747  T.....C...C............GG...........AGT.T...C.....GTA.....T.  15741688
49       6768972   .C...GA.TC.G...........GGA........-...A.A...C.T...G.T.....T.  6768913
                                                         \                     
                                                         |                     
                                                         G
49       3507530   ......A.GT.G.....CA.T..GCA.T..........G.A.G.T.......          3507479
49       1521602   .T......TCTG......T....GGT........                            1521635
49       16031787  .TGA.G..T..G.........TGGG...........AGG.A.....T....           16031837
49       6084734   .C....A.C..G...........G..............                        6084697
49       4757608   .C...G..T..G...........GGA..........                          4757573
49       6379251   .....G..T..G......TT...GG...........                          6379216
49       9024371   .C...G..C....A.........G............                          9024406
49       9141324   .C......T..............GG...........                          9141359
49       12492800  .C...G..T..G............G...........                          12492835
49       15003622  .C..C...T..........T...GG...........                          15003657
49       8114694   .T...G..T..G.......T...GG...........                          8114729
49       5042608   .C...G..T.CG...........GG..T........                          5042573
49       6646661   .C.........GG.......A..GG..T........                          6646696
49       10307375  ...A.CA.G..............GGA..........                          10307410
49       14853938  ..GT.CA..C.........G...GT......G.....                         14853974
49       5343052   ...A.GT.T..G........T..GG....T.......TT.A...T.T...A.T.....T.  5342992
                                                       \                       
                                                       |                       
                                                       A
49       4882420   .T...GA.G..T.......T...GG....TC.....                          4882455
49       5115524   ...C.G.....G...........GG...........                          5115559
49       9742622   ..CAC...T..G...........GG....T...A..                          9742587
49       10358395  .C...G..TC.G.......TT..GG...........                          10358360
49       10749840  .A......T..............GG...G.G.....                          10749805
49       12058873  .T...GA.T..G.C......TTT.......C......G..                      12058912
49       13364961  .C...T..T..G...........GG...........                          13364996
49       661014    .....G..G..G...........GGA.T........                          661049
49       912669    ..GTT..CT..G...........GG...........                          912704
49       4612565   .C..C...T..G......C....GG...........                          4612600
49       7551263   .C...GA.T..G.......T...GG...........                          7551298
49       10976460  GA.....GT..G......TT...GG......G....                          10976495
49       14110571  GC...GT.T..........T...GG......T....                          14110536
49       14472622  ...AGG..T..G.......T...GG.....G.....                          14472587
49       14746807  .C..TG..T..G...........GTA..........                          14746772
49       2776790   ...A....T..G.TG...TG.....A..........AGTT....T.....            2776741
49       4620355   GC...G..T..GG......TG..GG...........AGT.A.....T...            4620404
49       5863901   .C...GA.T..GA......T...G............                          5863936
49       7160960   .C...G..T..G.C.......T.GG....T...A..                          7160925
49       15761829  .CT..G..C.G............GG.C.......G.----A..CT.T...G.......G.  15761884
49       7838327   .C..C.T.T..G....C..TT..GCC........T.----A...T.T.....A.A...T.  7838382
49       14589823  .CT..G..T..............GG...........ACT.A...T.T...G.CA....T.  14589882
49       11560206  .....T..C..T.A.T........G...........                          11560171
49       7341046   .C..TGTGT..G...........GG......T....ATT.AA.TT.T...G.A.....T.  7341105
49       8669395   ...ACGA.T..........GT.C.G...T....C..                          8669430
49       13321585  .C...G..T..G......CT...GG...........                          13321550
49       14349395  .C...G..T.TGA..T....T.TGG.C....A....                          14349430
49       14387857  GT...G..T..GG..T...T...GG........A..                          14387822
49       1849452   .C...G..T..............GG.......T....                         1849488
49       14585847  .C...G.....G....A....T.GG...........                          14585812
49       1269485   .C......T..G..T.A.....TGT......T...                           1269519
49       14459734  .C.....AG..G.A........C.G...........                          14459699
49       4126087   .C...G.C...GCA....C..T.............                           4126053
49       6519338   .T...GA.T..G.A.........GG...........                          6519303
49       2227087   .C..C.CAT..G...........GG...T..G....A.T.A...                  2227130
49       6496979   .C...G..C.C...C.C......GG......T..                            6496946
49       9823064   .C...G..TC...A.....T...G.A....C...                            9823031
49       14348680  .C.A.C..T......T.......GC....G.T....AGT.A.....T...            14348729
49       5580122   GC...G..G..G...AA......GG..........                           5580156
49       9778184   .....GT.T.GG...........GG...........AGT.A...C....             9778136
49       12880954  GC..G..GG..G.A..A.T....GG...........                          12880989
49       4999262   ....G...T..G......C.T..GG....TT..A..AG.TA........             4999214
49       10827001  .C.A.G..T..G........T...CAA..T.T.....T..-..AT.T...G.T.....T.  10826942
                                                      \                        
                                                      |                        
                                                      T
49       12076619  .CT..G..G..G.AGA.......GG..T.....A..                          12076584
49       14083346  .C...G..T.TG...........GC...C....A...GT.A...C.T...            14083297
49       4872641   ....T.A.C..G......A....GG...........                          4872606
49       14147726  .C...GAC...G.......T...GG....T...A..                          14147691
49       5239858   .C......T..G...........GG.........                            5239825
49       13249677  .....G..T....T.T...TT..G.....T.....AAGT.A......A....ACA...T.  13249617
                                                                 \             
                                                                 |             
                                                                 A
49       1955200   .C.A.G..T.........A....GG..G......                            1955233
49       2358459   .....G..T..G......A....GG.C.........                          2358424
49       5429834   .T...G..T..G............G......A.A..T...A..                   5429876
49       10661683  .CCA....G..........T....G...........                          10661718
49       5001952   GC..C..CT..............GG.....C.....                          5001917
49       9640542   .C......T..G........T.TGG......T..                            9640575
49       845069    .TG....AC.....T...A....GG.GT......                            845102
49       1433180   .C...G..T..G...........G..........                            1433147
49       4688295   .TGA.G..G..G...........GG......T...                           4688261
49       6921368   .C.........G.......A...GG..G..G.....                          6921333
49       8674490   ....GG.AT..GG......T...T.....G.G....                          8674525
49       1798807   ..G.GG..TG.TGA.G........GT......G...                          1798772
49       2911890   .C.TC.A.T.........CT.TGC............                          2911855
49       15308008  .C..TG..T..T...........TG...........AG..A...T.T...            15308057
49       6490145   ...A....T.C............GGA..T.....                            6490112
49       1407456   .T..G...T..GCA......T..GG....TTT....A...A...T.T...G.TA....T.  1407397
49       7522238   .....G..T....A.G..T.AT..G......T..G.T...A..-....T..TA.....T.  7522298
                                                          \          \         
                                                          |          |         
                                                          T          T
49       6201234   .TCA.G..G..G...........GG......T..                            6201267
49       10331947  GC...G..G..G....AAT....G.A.T......                            10331914
49       5091336   G..A....T.G............GG........                             5091368
49       15277430  .C......T..........T...GG...........AG..A.-..T....G.A.....T.  15277489
                                                                   \           
                                                                   |           
                                                                   A
49       2996690   .T...G..G.........A.T..GG........                             2996658
49       9755015   ....GGA.T...........TG.GG...........                          9755050
49       10881887  ...A...CC.C.GA.A..T..............CAGT.T.A...G......T......T.  10881946
49       12290106  .....T..T.TG.......T..TGGA.......                             12290138
49       11867412  CC...G..T...........TTGGG........                             11867444
49       12038222  ......T.T..G.......GAA.GG..GG......---......T.....A.A......   12038164
                                                            \                  
                                                            |                  
                                                          GGA
49       14721086  ...T..T..CT........G.T..G......T..                            14721119
49       4816787   G....G..CC.............GG........                             4816819
49       8189472   ..GA.G...C.G......T....GG....T...                             8189440
49       6138574   .....T..TG.G.........T.GGA........                            6138541
49       4200306   ........T..............C........                              4200275
49       6104480   .TG.C.C....G....A...T..G............                          6104445
49       10206378  .AG.C...T.........C....GG..T......                            10206411
49       10356607  .A......T..G...........GGA..........                          10356642
49       260402    .C...T.....G..G..G...A.GGT...........T...                     260442
49       4071046   .C..CG..T..G........T..GG.C.........                          4071011
49       5211761   .CCA.G..T..G...........GG.C.........                          5211726
49       9448650   .AG.....T..GG..A...T...TG...........-..T...ATT....TTA.......  9448709
                                                            \                  
                                                            |                  
                                                            A
49       2362532   ....CG..G........CA....GG.C...CG....                          2362497
49       11793056  .C...G..T.TG......T....GG...........                          11793091
49       12107433  .A.A.G..T..........T..G.G...........                          12107468
49       12616703  .......A..GG...TA..T...TG......G..                            12616670
49       14123038  .C...GA.G..G.......T...GG.C....                               14123008
49       15882360  ...A.G.GG......T.....TGGG...........AG..A...                  15882403
49       8111267   ...A..A.T.G.......ATAT..GC........G.AG..A.CAT....AG.A.....T.  8111208
49       15048082  .T..G...T..G...........GG......                               15048112
49       1660744   .C.C.G..T..G....A.T....G.........                             1660776
49       7966721   ...A....T..............GGA.....                               7966691
49       14912637  .C.A.G..T..............GG....T......AGA.AA..T.T...G.T.....T.  14912578
49       6668589   .TG.GG..T..G...........G..........                            6668622
49       7514202   .....T.CTG.G.CCT.......GG.............                        7514239
49       9955290   .TCA.G..G..G....C......GGA.........CAGT.A...T.T...ATA.....T.  9955349
49       11692373  .T...G..C..G...T...T...G.A..........                          11692338
49       2281164   .C..TG..G..G......C....GG...T...T.G.AGT.AT..T.T...G.T.....T.  2281105
49       11706869  .TT.C.T.T............T.GG......                               11706839
49       2377650   TC...G..G..G....C....T.GG...........AGG.....C.T...G.CA....T.  2377591
49       1147051   TC...GC....G.......T...............CAGT.T...T.....A.A.A...T.  1147110
49       14900660  .T..C...T..G...T.......GG.........                            14900693
49       8776333   .C...G.CT..G...........GG.....                                8776362
49       2290618   ..G.TTC.T....................TGT..A..G..A.CAT.....GT......T.  2290559
49       6826548   .C...........AC.....TT.GG.....T..T..                          6826513
49       7753260   G..C.T.GG..G...T....................A..T.C...                 7753216
49       6092574   .C...G..T.........A....GG...........A...                      6092613
49       5760307   .C...G..T..G...........GG........                             5760339
49       14610974  CC......T..G........T..G..C..                                 14611002
49       5421816   .....G..C..GA....G.T.T.G.......T.A..AC.......                 5421772
49       11726188  .C.T....T..G...........TG....                                 11726160
49       3142927   ..C.G...T...........TTC........A....A.T.A...T.TA..G.A.....T.  3142987
                                                         \                     
                                                         |                     
                                                         G
49       4710539   .T.A.G..T..G........T..GG........                             4710571
49       8671153   .T...G.GG..G...........GGA.......A..---.A...T.T...G.A.....T.  8671097
49       10443811  .C.A.G..T.G............GG....                                 10443783
49       13129504  T..A....T..G........A..GG......T....A...A..                   13129546
49       8105249   .T......T..G...........GG..A........AGT.A...T.T...G.T.....T.  8105190
49       9551972   .TG..GA.G..G.......T....GA.......                             9552004
49       5804251   .A.A.G.CGCTG...T.......GG....                                 5804223
49       8578619   .C..TGACT..G...........GG....                                 8578647
49       9156938   GC...G..G.GG.......GT..GG...........AGT.A..AT.T....TC.....T.  9156997
49       9838007   .....GA....G...TG..........--.CT....AGA.A...G....A.A.A....G.  9837950
49       11207726  .C...G.GT..G...........C........                              11207757
49       1803310   .C...T.GT..G...........GT......T.A...                         1803346
49       5571089   G.G..CA.T.GG............G.........G.ATT.A...G.......A.....T.  5571148
49       1680000   ...T.GT.T..G.......TA.C.G..A...T....                          1680035
49       2203326   .......GT..G.....CA..A.GG....T.......TT.A..AT.....GT......T.  2203386
                                                       \                       
                                                       |                       
                                                       A
49       15081826  .....GA.T..G...........GG.....                                15081855
49       15877688  T...GG..T..G.......GT.C.GC.....A.A...                         15877724
49       15313616  ......C.GG.G........T..GG.C..T.......T....                    15313575
49       12935651  ....C...T..G...........GG...........                          12935686
49       8938794   .T..CG..G..G...T.....T.G............                          8938759
49       1736155   .C..GG.AT..G............G..T...                               1736125
49       5740512   .C.AC...T..............G...G........                          5740547
49       11876854  .C.A.G..T..G......AT...G........G...                          11876889
49       4787269   .C...T.CT..G...........GG.....T.....AGT.CA..T.T.....A.....T.  4787210
49       5215873   .....G..C.TG...T......TC.....TT...G..                         5215909
49       7842224   .C......T..G.A.........GG......T....                          7842189
49       9522580   GC...G.CC..G...........GG...........                          9522545
49       9813266   .C...G..T..G...........GG......T....                          9813231
49       12422708  .C...G..T..........T...TT...........                          12422743
49       13792748  CA...G..T..G...G.....A.GG...........                          13792713
49       2200013   .C..CGA..G.G...........GG...........                          2199978
49       4883839   ...CC.T.T...........A..GG......                               4883809
49       6862894   .....GA......T........TGG...........                          6862929
49       8545989   ..G.CT.CT..G.......T....G..                                   8545963
49       11049614  .TG..G..T..G.....CA....GG...........                          11049649
49       15447301  T.......G.G..A.....A....G.C....G.....                         15447265
49       15505514  .T...G..T..G.A.........GCA.......C..                          15505549
49       14871529  GT...G.....G......A....GG.C....T..T.AGT.A...T.T.T.G.T.....T.  14871470
49       763629    .C...G..T..G..C.....T..GG........A..                          763664
49       2840714   .....GAC.....A.....GA..GG...T..T...                           2840748
49       10833597  .C...G..T..G............G..                                   10833571
49       10106454  GC..C...T..G.....G.G..GGG............T.....                   10106497
                                                       \                       
                                                       |                       
                                                       A
49       2839557   GTG.GG..T.G.......A..A.G............                          2839592
49       3788256   .....GA.T..G...........G............AGT.A...T.T...G.TA....T.  3788197
49       7162220   .C...G.CTG...........T.GGA.....G....                          7162255
49       8203757   .A..C..CT....T...CAT....GA........G..C..                      8203796
49       8352254   .T...G..T.GG...T.......GG...........                          8352289
49       9495705   .C.A.G.AT..G.......T...GG........A..                          9495740
49       9988083   .C..TG.GT..G..G..CA..TTGG...........                          9988118
49       11267495  .C..GG..T..GC.......T..GG...........                          11267460
49       14144096  .T......T..G...........GG..G........AGT.A...T.T...G.T.....T.  14144037
49       8271939   ..GA...GG.GG.....CAT....G......T..G.AG..A...TA....GT....      8271884
49       14761892  .....GACC...............G.CA.TT.....AGT...GA.G.....T......T.  14761833
49       13923783  .C.A.G..T..G...........GG..........                           13923817
49       9728495   .A...G..T.........T..AT.G...........                          9728530
49       12302301  .C...GC.T..G...........G............                          12302336
49       13769769  .C...G..C...C......A...G............                          13769804
49       10401647  .C..TG.GT..G............G...C...G...ACT.A...T.T...G.TC....T.  10401587
                                                   \                           
                                                   |                           
                                                   G
49       10485110  GC..C.A.T..G.........T..GA..........A.GT....T.T...G.CA....T.  10485170
                                                            \                  
                                                            |                  
                                                            A
49       6871801   .C.A.G..T..G...........GC............                         6871837
49       7954400   .C...G..T..G....C......TGA..........                          7954435
49       8234028   ....C..GTG.G...T....T....A.T.T....G..T..-..T.......T.A....    8234087
                                                       \                       
                                                       |                       
                                                     GTA
49       2221975   CT...GA....G...T.......GG....                                 2221947
49       4813957   ...ATG.GTT.GA..........GG............                         4813921
49       5107311   G....T...C.G.A..C.A...........CT.....                         5107347
49       6507932   .A..T...T......T...TT..GGA...........                         6507896
49       11651711  .....G..T.TG.....CA..A.GG......T....                          11651746
49       11815082  .C...G..T..G........T..GG...........                          11815117
49       14382414  .....T..GT.....T..T.TG.GG...........C...                      14382453
49       15476764  .C....ACT..G...........GG......T....                          15476729
49       3041388   .....GA.T..G...T...G.T.GT...........                          3041353
49       7910754   .C......T..G...........GG.....G....                           7910720
49       8491331   ....TT..C..G...G.....G.T..A....                               8491301
49       11915442  ..TA....T..G........T...G..T...T...                           11915476
49       13684157  .....GA.T...A..A.AT.....G......T....                          13684192
49       13729595  .C...G..T..G...........GT....T.T....                          13729630
49       1596711   GC.....CCG.G...........G..A....A....                          1596676
49       6574525   ..T.GG..T.TG.......T...GG....A.....                           6574559
49       11809250  GC...G..T..G......AT...GG......T...                           11809284
49       15853954  .....G..T..G...T....T.TG.....T.G.....                         15853990
49       4785329   ........T.G...........C..A...T.......TG.....TTG..AGT......T.  4785389
                                                       \                       
                                                       |                       
                                                       G
49       9762344   .C..C...T.........TT...GG.........                            9762311
49       15887915  GC...G..T..G...........GG.........                            15887882
49       6626984   ....C..CT....AG........G......TT....                          6626949
49       13739276  GT...G..T..G.......G....GA.....T...                           13739242
49       14126742  ..GA..C.G..G..C...................                            14126775
49       15902027  GA..G..C...G...........G.A......                              15901996
49       4037042   .AT..G..T..GGT.T...T....G......A..G..TA..CA..-.....T......T.  4037101
                                                       \                       
                                                       |                       
                                                       A
49       6853494   .C......T..G...........GC...............A.....T...G.T.....T.  6853426
                                                      \   \                    
                                                      |   |                    
                                                    TAA TCTGGT
49       8187948   ......A.T.....C....A..C.G.G..A...A..--A.A...CT.....T......TA  8188005
49       11291777  .C....T.T..G...T.......G...G.......                           11291743
49       12558966  ...A.G..C..G......AT...........T...                           12559000
49       13670309  .T......TC.G...........GG.G.......                            13670342
49       15051842  ........T..G.......T.A.G.A.......A..                          15051807
49       15577156  .TG...A.T..............GG....T......                          15577191
49       3199368   .T..G...T..G...........GGA.........A.-G.A...T.T...G.TA....T.  3199310
49       2645247   ...A.TA.TC.G.......T...GG.........T..                         2645283
49       3267783   ..G..CA.TG.G.T.T...TG...............                          3267818
49       7663004   .C.A.G..T..GG......T.....                                     7663028
49       14000765  ...A.GT.T..G........T..TG......G...                           14000799
49       7581681   GC...G..G.GG.........TGTG.....C.....----....T.C...G.A......A  7581626
49       1465423   .TT..G..T..G...........GG.....TT....                          1465388
49       6111610   .AG....A..C..........T..G.CT...A...                           6111644
49       6384004   .C......T......T..TT...GG.....C...                            6383971
49       11125861  ....C.A.T....A.T...T...GG.....G..T..                          11125826
49       15551296  .A..G..AG..G....C.T...C.G..A...A..                            15551263
49       5310799   .C..GGC...GT...T...TG...G..G.....C...                         5310763
49       6906180   G.GA..A.G..G...T...T....GAA......AG.---..--T.A.TG...TA.....A  6906126
49       12117912  C.GC.G..TT.G.........A.GG......A....                          12117877
49       2941711   ...A....G....T....T...............                            2941678
49       5307840   .C......T..G......T....GG...........                          5307875
49       13504667  ....G...T..G............G......T....                          13504632
49       12436132  .....T.GG..........T....G.........                            12436099
49       13173078  .A.AGG..T..G...........GG...........                          13173043
49       1745336   .AG.TG..T..G.......T...GG...........                          1745301
49       7503264   .....G..T..GG..........GG....T.....                           7503298
49       13095223  .....GA...........C..T.GGC....C.....                          13095258
49       14904678  ...A..T.T..G....C......GGA..........                          14904713
49       15100717  .C..-G..T..G...T...T...GG...........A.T.A..ATGT...G.T.....T.  15100659
49       15617461  .C...G..T..G...........GG......T....                          15617426
49       1002308   .....T..T.......A.....C.GA.....TT...A...T...T.T...AAA.....T.  1002247
                                                          \                    
                                                          |                    
                                                         TA
49       4031805   .....G..T.GG......CT...........T..                            4031772
49       5228331   .T..C...TG.G......T..A.GG........                             5228299
49       5305620   .C...G..T..G...........GG..T...T...                           5305586
49       6750052   .C..C...TC.............GGT.........                           6750086
49       6911282   ...C......GG..GAC.....C............A..-.A.A.G......GA.....T.  6911341
                                                     \                         
                                                     |                         
                                                     A
49       7849761   .C..-G..G..G.......TT..GG.C.........AGG.AC..TTT...G.T.....T.  7849819
49       15300237  ..TC...C...........T....G.C.........A.A.A...T......TA.....T.  15300297
                                                         \                     
                                                         |                     
                                                         T
49       5563627   .CG.....G..T..G........TG.........                            5563594
49       5138804   .C..-G..C..G...........GG....T.AT...AGT.A...T.T...TTCAC...T.  5138862
49       3147924   ...A.GA.T..GGT.....T...G..C.......                            3147891
49       5284881   ...A.G..C..G.A...C.....GGC.........                           5284915
49       7406058   .....GA.T..GCA.G.A......G..........                           7406092
49       9686860   .C..TG..T..G.AG.C...T..GG...C....A..                          9686825
49       11159798  .T.....C.....A.T.C.TT..G.......A..                            11159765
49       13856291  .....G.CT..T.A.T...........T......                            13856258
49       14819151  ......A.G..G......A.....TA.G......-......                     14819190
49       2201508   .C..-C..T..GCA...CAG...GG...T.G..C..AGTT....T.T...G.A.....T.  2201450
49       2845227   ....T...T..G...........GGA...T...A...                         2845191
49       4535440   TC.A.G..T..G.......T...GG..........                           4535474
49       5090806   GC..GGT...TG...........GG...C.......                          5090771
49       1648302   ..G......C........T..............                             1648334
49       7958283   .A......T...............G.....C.T...                          7958318
49       8897228   ..G.C.CAT..G......................                            8897261
49       14055898  ...C.G..G..G.......T....G.....C.....AG..A...T.....G.T.....G.  14055839
49       1727323   .C...G..T.............GGG............                         1727287
49       6321048   .....G..T..T........T..TGA........                            6321015
49       8204135   .T..GG..T...............GA.T.........                         8204099
49       10669752  ...A....C..G.....C..A.............                            10669785
49       1820984   .....T..GG.GA...........G....T......T.GG.....-------...--.T.  1820933
                                                      \                        
                                                      |                        
                                                      A
49       9834024   ....GG..T................C.T......                            9834059
                                          \                                    
                                          |                                    
                                         GG
49       2011974   .....G.CT..G....G..T...GGT...........                         2011938
49       6380508   ..G.GCA.G...............G......A..                            6380541
49       6676092   .C...G..G..G.......T...                                       6676070
49       13374122  .....G.AT.G..........T.G.....G......                          13374157
49       15920013  GT...G..T..........T....G.........                            15919980
49       4668475   G..TGGA.T..C.A..........G...........                          4668440
49       4825877   .....GA.T..........T...G..........                            4825844
49       7108222   .T.A.G..T.........T....GCA..........                          7108187
49       7242243   .....T..T...........TT.GG.........                            7242210
49       7989734   GT.A.G..T....A.........G.............                         7989698
49       9646308   .C...T..T..............G..                                    9646283
49       10489591  .......C.GG..A.T........G......A......AT...AG.......          10489643
                                                       \                       
                                                       |                       
                                                       A
49       10701056  .A......C..G...........GG...........                          10701021
49       11437370  .C...G..T..G...........GG.......T..                           11437404
49       11521679  ..T.TG..T..G.......T...GTT....C...                            11521646
49       5642381   .C...-..GG.G...........GG...........AGT.A...T.TA..G.T.A...T.  5642439
49       4272521   .A..G..GG..G.A................C...                            4272488
49       5050834   .C...G..T..G...T...T...GGA...........                         5050870
49       5305277   TAG...A.C..G............G.....T...                            5305244
49       5540736   .TG..G..CC.G......A.....G...........                          5540771
49       6069575   T...GG..TT.G...G.......GG........T..                          6069540
49       6805508   .......GT.G.GA.A.CA...........C...                            6805541
49       8753531   .C....AAT..G.......A...                                       8753509
49       9193705   ..GCTG.AG..GG...........GAA.......                            9193738
49       9670193   .C......T..G..G......T.G.A..........                          9670158
49       11314664  .....T.GC..G...T....T..GG....AC....                           11314698
49       11672298  .....CAGG.........A.....G.....T..                             11672266
49       13259762  ...A.G..T..G...G...T.T.TG...........                          13259727
49       15314778  .TGATG..G..G...........                                       15314756
49       8533246   ...A..C.C..G....................------T.A...T.....A.A.....T.  8533299
49       15866279  .....G..G.GG.T....A....GGT..........AGT.A...T....AG.A......A  15866338
49       378115    .C..GG..T..G...........GGA..........                          378080
49       4480648   ...A.GA.T.....C......T..TC........-......                     4480687
49       6127028   ..G.TG..T..G...T.....T.GG.C.........                          6126993
49       7776807   .....GC.T..G.A.G.....T.CG........                             7776839
49       8772516   .T...G..T..T..G.....T..G....C..                               8772546
49       9815535   .C...GT.T..G......AT.T..G......T....                          9815570
49       10597949  .C......G..G...T...A...                                       10597971
49       11914293  .....G.C...GG....C......G......T..A.AGT.A...G...G.T.A.....T.  11914234
49       14642347  GT......T..............                                       14642369
49       2184901   .TGT.G..T....A.....T...GG......T....AGT.AA..G.T...G.A...G..A  2184842
49       1592321   .....GA.GC.GA.....C.T.C.G.........                            1592354
49       2249336   ..G.GGC.T..G.....CT...C...........                            2249369
49       3724525   ...A.G....T...G...AT......A..T...                             3724493
49       9397940   .A......T..............G.A.....A....                          9397975
49       13921207  ..T..GA.T...G..........G.C..........                          13921172
49       1792655   .C...C..T.G..........T........T...                            1792688
49       4155394   .C.A.G..T..G.....C.....GG...........                          4155359
49       5360746   .A.C....T..G...........GG....T...A..A.T.A..AT.T...G.AA....T.  5360805
49       15406179  .A...GA.T..G....A.......G...........                          15406144
49       9674425   .C...T-.G..G...........GG..........CAGT.AA..T.T...G.T.C...T.  9674367
49       4767633   .C...G..T.......C.A..A.G............                          4767598
49       5121384   .C......T..G.......T...G.......T..                            5121351
49       9090064   ..G.T...T..G...GC......G..C..T....                            9090031
49       12612635  .....G..T.C............GGA.....T....                          12612670
49       12729426  GT...G.AG..............GG...........                          12729461
49       14745222  .C...G.CT..G...........GG......                               14745192
49       14822400  .....GA.T......T....TT..G......G..                            14822433
49       14920731  ...A.G..T..G.........T.TG...........                          14920766
49       4841610   ...A....T..C............GAA..T......                          4841575
49       13639857  .....--.TC.G......A....GG.A.........A.T.A...T.TA..ATT.....T.  13639914
49       1311254   .....GA.T.....G........GG.A...C....                           1311220
49       1852927   .T....A.G..G...........GGA....C......                         1852963
49       3516962   ...A....CT.....T..A....GG...........                          3516997
49       3985526   .....GA.T..G...........TG......T...                           3985492
49       4122261   .CT..G..T..G...........GG...........                          4122226
49       4434120   .A..C...T..G...T.....T.G............                          4434155
49       5130549   GC..C..CT..G...........GG.....GT....                          5130584
49       5198631   .T..TG..TT.G...........GG......G....                          5198666
49       9935824   .C......T..G...........GG....TC.T....                         9935788
49       14571216  GC...G..T..G............G..TG.......                          14571181
49       15384319  .A...GA.T..G.......A...G......G.....                          15384354
49       11156160  ...A.G..C.CG.....C...ATC.......------GT...-.G.....G.A.T...TT  11156108
49       13552552  .....GA.T..G...........G.A.T........                          13552587
49       6762881   .C...GA.C..G..G........GG...........                          6762916
49       1000589   .C.A....G..GG...........G....T.G....                          1000624
49       2750117   CT......T.........AT..TG............                          2750082
49       3255735   .AG.G..G....C........T............                            3255702
49       4434666   GT.A.G..T..G...........GG......                               4434696
49       5981851   .CT..G.CT..........T...GG...........                          5981886
49       6282271   .A..GGC....G....G.....TTG........                             6282303
49       7005622   .C...G..T..G...........GGA......G...                          7005587
49       8219900   .A..TG.CCT.G............G........                             8219868
49       8787666   .......GC.TG.T.T...TT...G.C.......                            8787633
49       8958126   ....GGA.T...C.....T.T..GG...........                          8958091
49       9323519   T.T..CA.G..G............GC........--.C....-.....T...A....C..  9323575
49       10876851  .....G..T......TA.T..T.GGA........                            10876818
49       11487587  GC...G..T..GAA.........GG........A..                          11487552
49       14045735  .C...G..TC.G......AT...GG.....T.....                          14045770
49       14164373  GA...T.GG..G....C..............                               14164343
49       15156258  .....TA.G.C.C..T....T..........A..                            15156225
49       15185564  .C......T..........TAT..............                          15185599
49       16009854  .C...G.AC....A.T....TT..G.........                            16009887
49       13247877  .....G..T..G...........GG...........A.A.A...T.T...G.T.T...T.  13247811
                     \                                                         
                     |                                                         
                   TCTGGAC
49       5460433   .C.A....T..G........TT....CTG.....                            5460400
49       5521470   .AG.GT..T..G....C..T...CG........                             5521502
49       5984063   .A.TGG..T..G.......A...GG......T.A...GT.A...T.T...G.CA....T.  5984122
49       9028224   GC.CCG..T..G.....GAG....G........                             9028256
49       9073017   .TT..G..T.TT...........GG....TG.....                          9072982
49       13403748  .C...G..T..G......C.AT.GG...........                          13403713
49       15137545  ..G..GA.T..G...................T....                          15137580
49       15332846  .C...T..T.T.............GT.T........                          15332881
49       15832626  ...A.G..T..G......CT...GG..GT.......                          15832591
49       1473081   .....T..TC.GCCG....T...GG.....G..T..----A...T.T...G.A.....T.  1473026
49       3738989   TA.T.T.....G....C.AT.....A.......AA.T.A..A..T....CG.A..T..T.  3738930
49       392695    .C...T..T..G......A...........T......                         392659
49       9494929   GC...G..TG...........--.............                          9494896
49       3921873   ..CA.G..G..G...........G.......T....AGT.A...T.T..TG.T.....T.  3921814
49       14732198  T....G..T..G.................T......                          14732163
49       4019030   .A..TG..T..G...........G............                          4018995
49       10499851  ....C...T..G...........GG.C........                           10499885
49       10889607  C.....A.T..GG..........G......                                10889636
49       11514525  ....C...G..G..T.....A...G.......                              11514556
49       6330799   ...A...............T....G.........                            6330766
49       9589039   .....G..G..G...T.G...A..T......T..                            9589006
49       11118023  ......A..G.............GG..T........                          11118058
49       11501463  .....G..T..G...T.......GG...........                          11501428
49       5057675   GC..C...T..GG......A...GG...........                          5057710
49       7395067   ...C..T........T...T....T......T....AGT.AA..TGT...G.A.....T.  7395129
                        \                                                      
                        |                                                      
                      ATG
49       12489227  ..CAG...T......TG......G.......T....AGT.A...T.T...G.T.....T.  12489168
49       6906745   .TG.....T..T.........TG.G........                             6906713
49       8806327   G.CA....T..GG.C........G..A..G....T.AG..A...T.T...GTTA.....A  8806386
49       9777204   .C....A.T..GG..........GG.C....T....                          9777239
49       15590218  .A.A.G..T......T..A....C.T........                            15590185
49       2286498   C.G..G..T.............TTGC.........                           2286532
49       6403257   .....GA.T..GA........                                         6403237
49       6849471   ..T..G..T..G.......TT..G...G.......                           6849437
49       7141927   ..GA.G..G....A.T........G....A...                             7141959
49       7402785   .A........G..A...CA..T..G...C..T..                            7402818
49       7510396   GC.....GG............                                         7510416
49       11142715  .....G..T..GG.GA.....TG....A......                            11142748
49       12974467  ....C...T..G...........GG...........                          12974502
49       14072462  ..G..G..CC.G................C..A....----A...T...G.GT......T.  14072407
49       14258346  ....CG..C.G....T.....                                         14258366
49       5160112   .T.-.G..T..G........A..GG...........AGTTT...T.T...GTT.....T.  5160054
49       7355785   .CGT.G..T....A.....T.T..G....-------A.G.T...T.....AT......T.  7355733
49       14609192  ..CAGG..T..G.........T.GG.........T.ACT.A...T.T...GTA.....T.  14609251
49       515027    .C..GG..T..G.........A.GG..T..G.....                          515062
49       1616621   ..T..GT.T..G..C.........GA...G....                            1616654
49       2917828   .T...G.CT..G...........GG.A.........                          2917793
49       6989326   .AG.G...G......T.....T..GA...T....                            6989293
49       7220245   TT......T............A.GG.......T..                           7220211
49       13771709  .A...G..C..G......AT...GGT..........                          13771674
49       13864938  .A.....AC..G.........                                         13864918
49       15586151  .....GA.T..C...A........G...T..                               15586121
49       11689905  ....GG..T..GA.G.GA..T..GG.C.........                          11689940
49       14353873  ...A....T..G.A.G...T...GG.C.........                          14353838
49       2911539   .T.A.......G.......T...........                               2911509
49       11331719  .A......G......T....A..........                               11331749
49       2218989   .ACC.G..G..G...........GG...........AG..A...T.T...G.CA....T.  2219048
49       3136288   ........T..........AAT..GT.........A.T..-...T......T......T.  3136347
                                                    \                          
                                                    |                          
                                                    G
49       5280630   ..G..G..G......T.....T..G....T..                              5280661
49       8127993   .AG.....T.TG......AT..........                                8128022
49       4184468   .C...G.............T...C..........                            4184435
49       7805484   .C...G..T..G...........GG...........                          7805449
49       11168441  .....T..TG........T..TG.G.....T...                            11168474
49       13584962  T.....A.T....A.T...T..............                            13584929
49       14412024  .C...GC.T..G............G.............A...-.T.T...G.A.....T.  14411965
                                                       \                       
                                                       |                       
                                                       A
49       1897388   ....T...T..GG...........G..T......                            1897355
49       4615629   ..T.GG..TC...A.....G...G.......                               4615659
49       6535947   .C......T..GA..........GG...........                          6535982
49       8356913   .T...GA.T...........T..GG.........                            8356880
49       1191501   ..G..GAGC..G.C....AG...........                               1191531
49       1952857   .C...G..G..G.A.........GG...........                          1952892
49       2738808   ..GA.G..C.G....T.......TG......                               2738838
49       4980032   .C..TG..T..G......T..T.GG...........                          4980067
49       5321960   GC.A.G..T.............TGG...........                          5321925
49       13423318  ....GG..--TG...........GG.A....T....AGG..CC.T.TA.A..A.....TA  13423261
49       15573469  ...A....C..G...TG.......G..                                   15573443
49       15797620  CA..C...G..G.A.T...T....G.........                            15797587
49       13743452  ...AGGT.G..G........T..GG.........                            13743419
49       6937749   .....G.AT..G.A....AT....G.........                            6937782
49       7276281   .AT.GG..TTTG...........GG.....T.T.T.AGT.A...T.....G.T.....T.  7276340
49       3190794   .....G..T.GG...T........G......T..                            3190761
49       4511543   .TG.C...T..G.......TA..GC.......                              4511574
49       5577256   ..T...A.G..G...T....TTC.G..T......                            5577289
49       6479233   .T..TGA.T.T.......T....GGT...T........                        6479196
49       8170417   .C.A....T..GG..........GG...........                          8170452
49       11696685  .C.....CT..G...........GG.....C...                            11696652
49       14905428  .....CA.T...........TA...AG..T...                             14905396
49       3569231   .A.ATGA.G..G..C.......-........T......T.A....                 3569188
49       14469188       ...T..............GG...........AGT.A...T.T...G.T.....T.  14469242
49       476741    G....G..T.GG.......A....GA.T...A...A.-G.A...T.....GT......T.  476682
                                                  \                            
                                                  |                            
                                                  T
49       3731685   GC.A.G..T..G..T......                                         3731705
49       3788005   .T.......T..G...........T........                             3788037
49       4103502   ........T..G............T.........                            4103469
49       5710883   C....GTGC..C...........TG......                               5710853
49       11575889  GC......T..G...T..AT...GG.....T...                            11575922
49       12350099  GC...G..T..G........TT.GGA........                            12350132
49       14214898  ........T..G......A.....G..T...T..                            14214931
49       15292777  ...T.T..T..G...T.....TTC.....                                 15292749
49       15395881  .C...G..T....CC......TGG............                          15395916
49       15441755  .CT.-G..T..G......T....GG.CT.T.T....AGT.A...T.T...G.CA....T.  15441697
49       9482186   .-C.GG..G..G...........GG........C..AGT.A...T.T...T.T.....T.  9482244
49       4489678   .-C.GG..G..G...........GG...........AGT.AA..T.T...G.T.....T.  4489736
49       1740465   GC......G..G.....CAG...CG............GA...-A........A......-  1740407
                                                     \                         
                                                     |                         
                                                     C
49       7475589   --.AC...T..G...........GG............GT.A...T.C...G.TA....T.  7475646
49       6258592   --.AC...G..G.......T...GG...........A.G.A...T.T...G.CA....T.  6258535
49       11941736  .C..GG..T..G............G....T......AG..A...T.T...            11941687
49       9402954   .....GAGG............T...........                             9402986
49       6035618   .....G..T..G...T........G......                               6035588
49       7103298   GC...G..T.G............GG...........                          7103263
49       11709835  ......A.T.CG............G...                                  11709808
49       11728394  GC......T..G.........                                         11728374
49       10665599  ........TT.G.......T...GG...........AGT.A...T.T...GT.A....T.  10665539
                      \                                                        
                      |                                                        
                      A
49       12626936  --.AC...G..........T...GG......G.....CT.A...C.T...G.TA..C.T.  12626993
49       3606353   .....GT.T......G.......GGA........                            3606320
49       6230076   .....G..TG.G..T....T...GG....                                 6230048
49       9319584   GC..C...T.G............GG.....C..                             9319552
49       10543243  ..G...A.G..GA........TT.G.......                              10543274
49       14137684  ...A.G...............TG....G..C..                             14137716
49       14176907  ..GA..A.G..GA...........G....                                 14176935
49       15373609  --...G..T..G......T...TG..........T.AGT.A...T...T.G.C..C..T.  15373552
49       835661    .C.C..T.T..G......T....                                       835639
49       4373946   .T.C.G..T.GG......T.....G........                             4373978
49       4721128   .C.....GG..........T.....A...T..                              4721159
49       9156396   .C.....GG..G..................C...                            9156429
49       11107213  .T..TG..T......T...                                           11107231
49       11781555  CAG..GA.G..G.....C.....G..G.........                          11781590
49       13192781  CT...G..T..G........T...G......                               13192811
49       13575405  .CT..G.....G............G....-....                            13575373
49       1072385   .....T..TC.G........TTG.GC........A...A.A...G...              1072432
49       813275    .A..TG..C..G...T...TT..GG........T..                          813310
49       821488    .C...GC.G..G......T.TG..G.....T...                            821521
49       1123509   .....G.GT..G.....G...T.GG..TG.......                          1123474
49       2598685     ......T..G...........GG...........AGA.A..AT.T...G.T.....T.  2598628
49       5500853   .CG.....TCCG...T.......GG.....                                5500882
49       6213414   .-......TC..C..T.......GG...........ATT.A...T.T...A.CA....T.  6213356
49       15947971  ...A.GT.C...............T....                                 15947999
49       8624759   .C...-..T..G.....CAT...GG...........ACT.A...G.T...G.A.....T.  8624701
49       13908932  ..GA.T..T.........A..........                                 13908960
49       10917237  .T-..G..G..G............G........A..AGG.A...T.T...G.T.....T.  10917295
49       6092714   .....T...............TG.GA.......---.....AAA......-T..C....A  6092770
                                                            \                  
                                                            |                  
                                                            T
49       4680135   .C...GT.T..G...........G.............G..A...T.T...-G......T.  4680193
49       5396633   .....G.GC...G....C.T........C.....                            5396666
49       5517722   .....GT.T.........T....GG...C.....                            5517689
49       8448238   ..G..T..T..GCA.................                               8448208
49       10679760  .A..T.A.T..........T...GG..T..C...                            10679727
49       14761602  T..A....T..G......CT....G.........A.AGT.A...T.T....AA......   14761544
49       5371534   .....TT.T..G...T.G......GA........A..T..-....-T...G.A.....G.  5371476
                                                    \                          
                                                    |                          
                                                    G
49       1561695   GT......T..G.......T..TG.....T.....                           1561729
49       2848788   GTG.C...G...............G.........                            2848755
49       6065703   ...T....GCTG.....C......GA........                            6065736
49       6406015   ..T..G..T..G........A......TG.....                            6406048
49       8141432   --...G..T..G......A....GG..G........AGT.A...T.T...G.TA....T.  8141375
49       8798132   .CT.....T..G............G.C.....                              8798163
49       9711846   ....T...C.C.G.....A....C.........                             9711878
49       10743293  .C..TG..TC.....T.......GG.........                            10743326
49       15829516  .CT..G..G..........T....T....                                 15829488
49       2801414   ....C.A.G....T....T....G.....T...                             2801382
49       6536228   .T...G..T.C.......                                            6536211
49       9520480   .....G.AG.........                                            9520497
49       11142857  ....TG.CT..G......A....GG..T...-....                          11142891
49       13805846  .C...G..T..............GG.......                              13805815
49       14149771  .T...T.CT..G........T..GG....                                 14149743
49       6810969   .AG...T.TC.G............T...T..                               6810999
49       8777674   GAT..G.....GCACT........G........                             8777706
49       11165326  ..GT....T..G......ATT..G...T...                               11165356
49       12693238  .....GA.T..G...T...T...........                               12693268
49       15822008  .A...G..C.C.CT.....G...G...T..                                15821979
49       1479197   .C.-.G..G..G...........GG............GT....AT.T...G.CA....T.  1479255
49       5728443   .C.-.G..G..G...........G.............GT.A...T.T..AG.C.....T.  5728501
49       9546295   .C.-....T..G...........GG...........AGT.AT..T.T...G.T.....T.  9546353
49       14523686  .C.-.G..T..G...T.......G............AGG.A...T.T...G.T.....T.  14523628
49       9958703   .C.-....C..............GG...........AGTTA...T.T...G.T.....G.  9958645
49       15020244  .C..-G..G..G...........G.......G.A..AGT.AC..T.T...G.CA....T.  15020186
49       15273130  .C..T.A.T..G......A....GG...........A...A.A.T.T...G.T.....T.  15273068
                       \                                                       
                       |                                                       
                     TGT
49       8239853   .C.-.G..GG.............GGA..........ACT.A...T.T...GTT.....T.  8239911
49       9068203   .C.-.GT.G..G...........GG...........A.T.A...C.T...G.CA...CT.  9068145
49       4620651   .T...GA.T..............G.........                             4620619
49       11327510  ..---...G.TG...........GG......A....AGG.A...T.T...G.A.....T.  11327566
49       2807641   .C.-.G..T..G......C....GG...........A.T.A...T.T...G.CA....T.  2807583
49       15364565  .C.-.T..TG......C......GG....T......A.T.A..AC.T...G.T.....T.  15364623
49       1031810   .C..-G.AG..........TTT.G..C....T.....GG...GAT.T...G.T.....T.  1031752
49       4362901   ...A..A.G..G.........T.TGA........T..TA....TT......T.AT...T.  4362840
                                                     \      \                  
                                                     |      |                  
                                                     A      T
49       2087053   .A...C..................G.........                            2087086
49       2857768   .C.A.G..T..G..............                                    2857743
49       6897321   .C.-.G..T..G....C......GG...........AGT.A...T.T...G.CA....T.  6897263
49       13747812  ...A....T..GAA...........A.......                             13747844
49       13919332  .C.-.G..T..G.A......G..GG...T..T....AT..T..AT.T...G.T.....T.  13919390
49       11071286  ----G...T..GC..........GG......T....A.T.A...T.T...G.CA....T.  11071341
49       2983843   .....G..T.GG...........GG.....                                2983814
49       5254657   .C.-.G..C..G...........GG...........A.G.A..AT.CA..G.TA....T.  5254599
49       5443636   .C..-...T..C.....A.....GG...........AGT.A..AT.T...G.CA....T.  5443694
49       8531225   CA......T.......CA...T..G.........                            8531258
49       9672762   .C.....CT..G...........                                       9672784
49       11198743  ..C.GGA.T.........TG.......----T...--...-...TT.....T......T.  11198795
49       11994398  GAG.T.A.T..G...T...............T..--.CA.T.A.T..A..GT..A...T.  11994341
49       12125148  .C......T..........TG.T.G......                               12125178
49       14954675  .......AT..C.A.T..A.....G......                               14954705
49       9168970   .T.-.G..T..G...........GG.........T..GA.A...T.T...G.CA....T.  9169028
49       15410360  .C.-TG..T..G............TT..C....A...TT...CAT.T...G.T......A  15410418
49       7487549   .C..-G..T.GG...........GG...........A.TGA..AT.T...G.TA....T.  7487607
49       7091109   .AG..TA.T................A..C.....                            7091142
49       9570404   .C......T..............GG...G....C..                          9570439
49       10304002  .C.-.G..G..G...........GT.........T.AGA.C...T.T.C.G.T.....T.  10304060
49       10844738  ....G...TG.GG.......T.C.G....                                 10844710
49       2446946   ..G.G...G...C..TG....T..C......G.----.GTT...T.....A.A.....T.  2447001
49       12042356  .......GT..G...T...A.TGT.......-.....                         12042391
49       14198075  .C.-.G..T.GG...........GG...........AGT.A...T.T...TTCA....T.  14198017
49       5844501   ....GGAA.C.G.....G.T....GA........                            5844468
49       6742724   ..G..G..T.G...CT..C........                                   6742750
49       12400513  ....GGT.G..G.T....TT.......                                   12400539
49       13490082  ...A..C.T..G.....                                             13490098
49       15347334  .T.-CG..T..GCA.........GGA...A......AGT.A...T.T...G.CA....T.  15347392
49       15918948  .C.-.G..T..G...........G.A..........AGT.A...T.T...A.T.....T.  15919006
49       6040151   .C.-TG..G..G...T....TTTGG......T.....GTCAA..T.T...G.T.....T.  6040209
49       6545412   ----..CAT......A......TGG.....T.T...AGG.A...T.T...G.TA....T.  6545357
49       7017957   .C.-.G..G..G...........GG...........AGG.A...T.T...G.CA....T.  7018015
49       12436768  ........G.C..A.....TT...G.........G.A.G.A..AG.....AT.AA...T.  12436830
                        \                                                      
                        |                                                      
                      TTT
49       9818223   .C..-...T..G...........GG...........AGT.A...T.T...G.T.....T.  9818281
49       11088830  .C..-G.CC..G...........GG...........AGG.A...T.T.....T.....TA  11088888
49       15199753  .T..-...T..G...........GG...........AGT.A...T.T...G.A.....T.  15199811
49       2036756   .C..-G..G..G...........GG...........AGT.A...T.T...G.T.....T.  2036814
49       5168635   .C..-G.................GG..T.......CAGG.A...T.T...G..T....T.  5168577
49       6972169   .C..-G..TC.............GG.......G.....T.A...T.T...G.CA....T.  6972111
49       7416357   ..G...T....G......A.....G...T...T.G.AGT.A...T.....GA......T.  7416417
                       \                                                       
                       |                                                       
                       A
49       8255828   .C..-G..T..G...T.......GG...........AGT.....T.T...G.T.....T.  8255770
49       10992294  .C..-G..T..G...........GG....T......AGG.....T.T...G.T.....T.  10992352
49       14155401  .T..-G..G..G...........GG............GT.A...T.T...GTC.....T.  14155343
49       6022408   .C..-G.C...G...........GG...........AGT.A...T.T...G.T.....T.  6022466
49       632701    .C..-T..T...........T..GG............GT.A...T.CA..G.C.....T.  632643
49       11481950  .C..-G..G..G...........GG....T......AGT.AA..T.T...G.T.....T.  11481892
49       2748405   .C..-G..G..G...........GG...........A.T.A...TTT...T.CA....T.  2748347
49       4309061   .C..-...T..G...........GG............GT.AAA.T.T...G.T.....T.  4309119
49       6357960   .C..-G.....G.....G.....GG...........AGT.A...T.T...G.TA....T.  6358018
49       8158810   .C..-G..G..G...........GG.....C.....AGT.A...T.T...G.T.....T.  8158752
49       8184507   .C..-...G..G...........GG...........A.G.A..AT.T...G.CA....T.  8184565
49       13152117  .C..-...G..G........T..GG...C.......AGT.A...T.T...G.T.....T.  13152175
49       8187567   .C..-G..G..G...........GG...........AGG.C...T.T...G.TA....T.  8187509
49       9482979   .C..-...G..G...........GG...........AGT.A...T.T...G.A.A...T.  9483037
49       2370656   .C..-G..G..G...........GG......T....AGA.A...T.T..TG.T.....T.  2370714
49       6994349   .C..-G..T..G....C......GG..T........TGT.....T.T...G.CA....T.  6994291
49       7686254   .C..-T..G..G...........GG...........AGG.A...T.C...T.CA....T.  7686312
49       9340541   .C..-G..T..G.......T....G.........T.A.A.A...T.T...G.CA...CT.  9340599
49       11298422  ....--.CT...A......A...G..........G..GT.A..AGT......A.....T.  11298479
49       11940187  .C..-G.....G.......T.T.GG...........AGT.A...T.T...G.T..G..T.  11940245
49       13153751  .C..-G..T..G...........GG...........A.TCA.C.T.T...G.T.....T.  13153693
49       8832011   .C..-G..T..G...........GG...........AGT.A...T.T...G.CA....T.  8832069
49       11678424  .C..-G.....G...G.......GG...........AGG.A.CAT.G...G.T.....T.  11678482
49       7958698   .C..-G..T..G...........GGA....C...T.AGT.A...T.T...G.T.....T.  7958640
49       8859625   .C..G-..G..G...........GG......T.....GT.A...TTT...G.T.....T.  8859567
49       15885228  .C..-G..T.......AGA....GG........A.CA.T.A...T.T...G.T.....T.  15885170
49       4062611   ....--.CT..G...........GG..A...T....AGT.T..AC....TGT.......A  4062554
49       5462295   .C..-G..G..G....C......GGA.G........AGT.AA..T.T...G.T.....T.  5462353
49       6080945   .C..-T..T........C.....GG....A...T..AGT.A...T.T...G.T.....T.  6081003
49       8009150   .C..-G..G..G...........GG.........T..GT.A...T.T...G.CAA...T.  8009208
49       8298599   .C..-G..T..G...T...T...GG...........AGT.A...T.T...G.CA....T.  8298657
49       3432904   .C...G..T..G...G.......G...T..........                        3432866
                                  \                                            
                                  |                                            
                                  T
49       5660970   .C..-G.GG.GG..G.........G.....C.....AGT.A...T.T...G.T.....T.  5661028
49       1361270   .C..-G..T..G...........GGT..G.......AGTGA...T.T...G.C.....T.  1361212
49       3176925   .T..-...T..G...........GG.....G....AAGA.A...T.T..TG.A.....T.  3176983
49       7012175   .C..-...T..G..C....T...G..G.........AGT.A...TTT...G.C.....T.  7012233
49       7300243   .C..-G..T..G..C....TT..GG...........AGG.A...T.T...G.T.....T.  7300185
49       7564261   .C..-G.CTG.G...........GG.C.........AGT.....T.T...G.CA....T.  7564203
49       7621718   ......A.T.GG...........                                       7621742
                                     \                                         
                                     |                                         
                                    CA
49       8108566   .C..-G..T...........TAGG.A.G........AGG.A...T.T...G.T.....T.  8108508
49       8242606   .CT.-G..G..G........T..GG...C.....T.AGT.A...T.T...A.T.......  8242664
49       9532708   .C..-G..T..G.T.....T..GGG......T....A.T.A...T.T..AA.T.....T.  9532766
49       10549595  .C..-G..T..GC..........GG.....C.....AGG.A...T.T...G.CA....T.  10549653
49       11094218  .C..-G..TC.G.T.........GG........T..AGG.A...TTT...G.A.....T.  11094276
49       14997773  .T..-G..GG.............GG......T.C..ACT.A...T.T...G.TA....T.  14997831
49       15801128  .C..-G..T..G..G....T...GG...........AGT.A...T.T...G.T.....T.  15801070
49       3292533   .T......T........CA.....T......                               3292563
49       9804316   .T..-G..T..G.............A...TGT......T.A...T.T...G.CAA...T.  9804258
49       15891507  .C.-....TT.G.......GT..GG........A..AGT.A...T.T...G.CA....T.  15891449
49       145883    .CC.-G..T..G...........GGA..C.....T.A.T.A...T.T...G.CA....T.  145825
49       1149292   .C..-T..T..G.......T...GG..T.........GT.A...TGT...G.TA....T.  1149234
49       8419662   .T..-G..T..G...T.......G.......T.....GT.A...T.T...G.CA....T.  8419720
49       11231253  .C..-...G..G...........GGA.G..C.....AGT.A...TTT...G.A.....T.  11231195
49       475405    .C..-G..T..G.........T.GTA..........A.G.A.A.T.T...GGT.....T.  475347
49       3999963   .C..-G..T.GG.........T.GG....T.....AA.T.AA..T.T...G.TA....T.  3999905
49       4173828   GC...-..G..G.......G...TG...........AGT.....T.T...G.T.....T.  4173770
49       4685617   .....GA.T..G..CT.......G......                                4685646
49       5741852   .C...G..T..G...........GG...........                          5741817
49       5744361   .C..-G..G.....GT.....TGGG.....C.....AGT.C...T.T...GT......T.  5744419
49       7549967   .C..-G..G..G.....G.....GG..........GAGG.AC.T..T...G.T.....T.  7549909
49       7668895   ..G..GT.T......A........G..                                   7668921
49       7802435   .A..C.A.T..G...........GG....                                 7802407
49       7816441   .C..-G..T..G....CA.....GG...........AGG.A...T.T..AG.T.....T.  7816383
49       10513795  CT..-G..C..G.A..........G......T....A.T.A...T.T...G.CA...CT.  10513853
49       12487305  .A..-G..T..GA..........G.A.....T....AGT.A...T.C...A.CA....T.  12487247
49       13860770  .C..-G..G.CG.......T...GG........T...GT.A...T.T...G.T.A...T.  13860828
49       1870619   .C..-G..G..G...T.......GG......T....A.T.T...T.T...G.CAT...T.  1870561
49       8714422   .CT.-G..T..G......C..A..G..T........AGT.A...T.T...G.T.A...T.  8714364
49       8793488   .T..-G.CTC.G.......T...GG....T......ACT.A...T.T...T.T.....T.  8793546
49       9297213   .C..-GT.T..G......A..T.GGA.....A....AGT.A.A.T.T...G.T.....T.  9297155
49       10863272  -----...T..G...........GG....T...T..AGT.A...T.T...GAT.....T.  10863326
49       13959349  .T..-G..T..G..G....T.T.GG..........AAGT.A...G.T...G.CA....T.  13959407
49       14365257  .T..-G..T..G...T.......GG......TG....CT.A...T.TT..G.TA....T.  14365199
49       15303526  ......C......C...G.T...GG...........                          15303561
49       1260131   ....-G..T..G.........T.GG.C....G....TGT.A...T.T...G.T.....T.  1260073
49       7834741   .....T..G..G...A...TT...........                              7834772
49       8240205   .C..-G..C..G...........GGA...A.....AAGT.A.A.T.T...G.T.....T.  8240147
49       8267572   .C..G-.....G...........GG.....C..C..AGT.A...C.T...G.CA....T.  8267514
49       13295183  .....GAGG....T.....T....G.....                                13295154
49       2389504   .C..-G..T..G...T.......GG.......T....GT.A...T.T..AG.CA....G.  2389562
49       13417718  .C..-G..T..G...T.....T.GGA.......T..AGT.A...T.T...G.CA....T.  13417660
49       14625670  .TG..GTGT..G............G....T...T...T..-...T.T...G.T...C..C  14625729
                                                       \                       
                                                       |                       
                                                       A
49       15494751  TTG..CA.G......T.....T.............ACTT.A...T.....G.AA....T.  15494811
                                                   \                           
                                                   |                           
                                                   A
49       4514969   .C..G...T.........AG...GG.....T.....                          4514934
49       7023073   .....T.GT..G......CT...TG.......T..                           7023107
49       7857964   ........T....                                                 7857976
49       11979741  .C..-G..T..G.A.....TT..GG.....T...T.AT..A...T.T...G.CA....T.  11979683
49       12077857  ...A...GT..GA..G.....T...A..                                  12077830
49       11400656  ...ACG.CC..GG..T......G.GC..........                          11400621
49       7891742   .T..G-..T...............G...........ACT.A...T.T...G.T.....T.  7891684
49       8204396   .C..G-..T..............GG...........AGT.A...T.T...G.C.....T.  8204338
49       13194867  .T...-..T..G.......G...GG............GT.A...T.T...G.T.....T.  13194925
49       7832446   .C..G-.....G...........GG...........AC..A...T.T...G.T.C...T.  7832388
49       4090716   .T..--..T..G...........TG...........AGT.A...T.T...G.CA....T.  4090773
49       4839751   .C...-..T..G...........GG...........AG..A...T.T...G.CA....T.  4839693
49       8271234   .C..-G..T..G.A.........GG........A..AGT.A...T.T...G.A.....T.  8271292
49       9751016   .C..--..G...........T...G........A..A.T.A...T.T...G.TA....T.  9750959
49       14552100  .C..G-..G..G...........GG...........AGG.A...T.T...G.C.....T.  14552158
49       14839796  .C..G-..T..............GG....T......A.T.A...T.T...G.T.....T.  14839854
49       6039116   .C..--..G..G........T..GG...........AGT.A.A.T.T...G.T.....T.  6039059
49       8048134   CC..G-..T..............GG...........AGT.A...T.T.T.G.T.....T.  8048192
49       8826898   .C..G-..T..G...........GG...........AGT.A...T.T...G.T.....T.  8826956
49       13102404  .C..G-..T..G...........G............AGG.....T.....G.CA....T.  13102462
49       14103906  .C..G-..T......A.......GG............GT.A...T.T...GAT.....T.  14103848
49       7839997   .C..GG.G..G-...........GG...........AGT.AA..T.T...G.C.....T.  7839939
49       9713981   .C...-..T..G.....C.....G............AGT.A...T.T...G.T.....T.  9713923
49       3940937   .C..G-..T...........T..GG......T....AGA.A...T.T...G.T.....T.  3940879
49       5523023   .C..--..T..G...........GG.......G...AG.GA...G.T...G.C.....T.  5523080
49       8225509   .C..--..G..G...........GG...........AGT.A..A..T...G.CA....T.  8225566
49       2537226   .C..G-..G..G...........GG...........TCT.AA..C.T...G.A.....T.  2537284
49       4088793   .C.T.-..G..G...........GGC..........AGT.A..AT.T...A.T.....T.  4088851
49       5212263   .T..G-..T..G...........GG.........T.AGT.A...T.T...G.T.....T.  5212321
49       5621594   .C..G-..C..G......................A.AGG.A...T.T...G.CA....T.  5621536
49       5669465   .C..G-..G..G......T....G............A.T.A...TTT...G.T.T...T.  5669407
49       6453332   ....--..G..G...........GGT..G..T.C..A.T.A...C.T...G.T.....T.  6453389
49       10060703  .C..G-..T..G...T........G...........AGT.A...T.T...A.CA....T.  10060645
49       1679155   ....--.CT..G...........GG......T....AGT.C...T.T...G.T.....T.  1679098
49       4597792   .C...-..T..G...........GG...........A.T.A..AT.T...G.T.A...T.  4597734
49       5121052   ....TG...T.GGC...........                                     5121028
49       10724600  .C..--..T.....C........GCA...TC......GT.A..AT.T...T.AA....T.  10724657
49       11444618  ..----..T..G...........GG.G.G..T....AGT.A...T.T...AT......T.  11444673
49       13938250  .C..G-.....G...........GG...T....A..ACT.....T.T...G.CA....T.  13938308
49       15792519  ..T..G..T..G...........G..........                            15792552
49       577887    TC..C...T..G............G..GG.......                          577922
49       2191978   .C..-G..G.......C......GGA..........A.T.A...T.TC..G.CA....T.  2192036
49       9631299   .C..G-..T..G.......T.T.GG...........A.T.A...T.TA..G.TA....T.  9631241
49       9760578   TC..G-..T..............GG...........AGT.A...T.T...A.AA....T.  9760636
49       11769673  .C..G-..T..............G............AGT.A...T.....G.T.T..AT.  11769731
49       14380538  GC..T-..T..G...........GG...........AGT.A...T.T...G.CA....T.  14380480
49       14388109  ..---...G..G.......TT...G......A....AGT.A...T.TA..G.T.....T.  14388165
49       7729010   .C..G-..G..G......T.....G...........AGG.A...T.T...G.CA....T.  7728952
49       10753075  .C..G-..T..G.......T...GG...........AGT.A...C.T...G.T.....T.  10753133
49       10999480  .C..G-..T..G...........GG......T....AGA.A...T.T...G.CA....A.  10999538
49       13260858  .C..--..T..C...........GG...........AGG.A..AT.T...G.T.....T.  13260915
49       3038124   .C..G-..T..G...........GGC.....G....AGT.A.....T...G.T.....T.  3038066
49       4708048   .C.A.G..T..G...........GG..........                           4708014
49       6978213   .C..G-..T..GG.......T..GG...........AGT.A...T.T...GTA.....T.  6978271
49       7249686   .C...T..T..T............G....                                 7249714
49       8126108   .C...G..T..G...........G.A...                                 8126080
49       8741934   .C..G-..G..G...........GG............GG.A...T.T...G.CA..C.T.  8741876
49       10829888  G..A.T..G..G...........GG......A....C.T.A.GAT.T..AGT......T.  10829948
                          \                                                    
                          |                                                    
                          T
49       15355686  TA..G-..T..G...........GT.G.........A.T.A...T.T...G.CA....T.  15355744
49       1277775   .C..T-..T..G...........GG............GT.A.A.T.T...G.CA....T.  1277833
49       2228446   .TG.G-..T..G.......T...GG...........AGT.A...T.T...G.CT....T.  2228388
49       3109989   .TG.G-..T..G........T...G...........AGA.A...T.T...G.CA....T.  3109931
49       3206982   .T..G-..T..G.A.......T.G............A.T.A...T.T...G.CA....T.  3207040
49       4055785   --..C......G.T.....G...GG..........CAGT.A...T.T...G.T.A...T.  4055844
                          \                                                    
                          |                                                    
                         GC
49       4578628   .T..T-..T.............G.G.....C.....AGT.A...T.T...GTC.....T.  4578686
49       6497571   .C..G-..T..G...T.......GG...........A.T.A...T.T..AT.CA....T.  6497513
49       6889666   GC..G-..G..G...........GG..T........AGT.A...T.T...G.T.....T.  6889608
49       7937895   .C..G-..T..............GG....T......AGT.A...T.T...G.C.T...T.  7937837
49       8261287   .C..T-..T..G.....C..T..GG...........AGT.A...T.T...G.A.....T.  8261229
49       532098    .T..G-..T..............GG......G..G.AGT.CC..T.T...A.T.....TA  532156
49       3567841   .C..G-..T..G........T..GG...........A.T.A...T.T...G.CA...GT.  3567783
49       3801317   .C..G-..T..G..G....T.T..G...........AGT.AA..T.T...A.T.....T.  3801259
49       9618750   ...A.G....GG......A..T.TG....                                 9618722
49       2021066   .C..--.GC.............GG............A.T.A...T.TAT.G.A.....T.  2021009
49       3363189   .T..G-..T..G...........GG.A.........CGT.A...T.T...G.CA....T.  3363247
49       13910617  .TG..-..T..G...........GG.........A.AGT.A...T.C...G.CA....T.  13910559
49       14043008  .C..--..G..T.......T...GG..........CACT.A...T.T...G.CA....T.  14042951
49       15538621  .T...C..T..G.......T....G..T......                            15538655
                                           \                                   
                                           |                                   
                                           T
49       1469418   .....GAAT......G.....                                         1469398
49       4604869         ..T..G...........GG...........AGT.T...T.T...G.T.....T.  4604922
49       9840279   .C..TG..T..G...T......                                        9840258
49       11204866  .A...GTGG..G............G....                                 11204894
49       6175786   GC..G-..T..G...........GCA..........A.T.CA..T.T...GGA...C.T.  6175844
49       6661743   .T..G-..T.CG...T.......GG...........ACT.A...T.T...A.CA....T.  6661801
49       9102999   ..----.CTG.G...........GG.....C...A.AGT.A..AT.T...G.T.....T.  9102944
49       9410710   TT..G-..G..G...........GG......T....ACT.A...T.T...G.CA....T.  9410652
49       15049975  .C...G..T..............G..C..                                 15050003
49       5179089         ..T..G...........GGC..........AGT.....T.T...G.T.....T.  5179036
49       5227563   .C.TG...C.......C......GG......                               5227593
49       5241539         ..G...............G..........CAGT.A...T.T...G.T.....T.  5241592
49       7473134   ..G..G.GT..G.C....A..........                                 7473162
49       10385292           ..G...........G............AGT.A...T.T...G.T.....T.  10385242
49       10481644  .C..--..T..G...........GG..A........ATT.A...T.T...G.TA....T.  10481701
49       11058325  GC...G..T..G...........                                       11058303
49       11740837  ..G..G..T....A....A.....G....                                 11740809
49       11844022  CC..TG..T..G............G....                                 11844050
49       15460010  T.....AAG.GT...T............                                  15460037
49       15676800  .C..-G..G..G......T....GG....GTAG...AGT.A...T.T...G.T.....T.  15676742
49       8075225   .T..G.-.T........C.....GG...........AGT.A...T.T...G.T.....T.  8075167
49       11089029  ...----.T....T.T........GA...........GT.A...T.T..AG.T......A  11089084
49       1743827   .C..--..T..G...........GG...........AGT.A...T.T...G.T.....T.  1743884
49       10333010  .C..G-..G..G............G....T......AGT.T...T.T...A.CA....T.  10332952
49       14040667  .-...--.T..G...........GG.........T.AGT.AA..T.T...G.T.....T.  14040611
49       1397364   .C..G.-.T..G...T.......GG...........AGT.A....AT...G.CA....T.  1397422
49       5577148   .C..G.-.TG.G...........GG..........CAG..A...T.T...G.CAT...T.  5577090
49       10879519  .C..G.-.G..G...........GG.....T.....AGTGA...T.T...G.T.....T.  10879461
49       12999189  .C..C...T..............                                       12999167
49       13914033  .C..G.-.T..G...........GG..T...T....A.T.A..AT.T...GAT.....T.  13914091
49       512726    .C..G-..T..G...........GG.........T.AGT.....T.....A.CA....T.  512668
49       4660797   .C...--CT..............GG...C.......AGT.A...TTT...G.A.....T.  4660854
49       11370453  .C..G-..G..G...........GG.C......T...GT.A...T.T...G.T.....T.  11370395
49       13028423  .C..G-..T..G....C......GG...........AGA.A...T.T...G.T.....T.  13028365
49       13220445  .C..G-..T..G.......T...GG...........AGT.A...T.T...G.CA....T.  13220503
49       13249432  .C..G-..G..G...........GG....T......AGT.A...T.T...G.CA....T.  13249490
49       3149814   .C...G..T..G...........                                       3149836
49       4276810   ........G...........G......                                   4276836
49       5157052   .C..G.-.TC.G.......T...GG..T........AGT.A...T.T...G.CA....T.  5156994
49       14521556  .T..G.-.T..G...........GGA.......A..AGT.A...T.T...GACA....T.  14521498
49       11458273  .C...--.T..G...........G.........A..AGT.A...C.CA..G.T.....T.  11458216
49       11835690  .C..G-..T..G...........GG...........AGG.A.C.T.T...G.CA....T.  11835748
49       12532945  .CG.G.-.T..G...T........GA.......A..AGT.A..AT.T...G.CA....T.  12532887
49       7908096   ..----..T..G...........GG...........AG..A..ATTT...G.C.....T.  7908041
49       11740250  GT..G.-.GT.G......T....GGT..........AGG.A...T.T...G.T.....T.  11740308
49       965486    GC...G..T....A.........                                       965508
49       2619309   .A...G..C..G...........                                       2619331
49       2911315   .T..G.-.T..G...........G...T.T.G.T..AGT.AA..T.T...A.T.....T.  2911257
49       3262257   G.......T.GGCC.......T.G.A..........ACT.A...T.T...T.A.....T.  3262317
                          \                                                    
                          |                                                    
                          A
49       5946204   ..-----.T..............GG.....T.....AGT.A...T.T...T.T.....T.  5946258
49       7059349   .C..G.-.T..G...A...T.T.GG...........AGA.A...T.T...ATA.....T.  7059407
49       8068677   ...C....G..G...........GG....T.A...CAGT.A...T.T...G.CA....T.  8068737
                          \                                                    
                          |                                                    
                          A
49       10310190  GC..--..G..G.........A.G............AGG.A...T.T...G.TA....T.  10310247
49       11738491  .T..G.-.TT.GG.......G..GG.....T.....AGT.A...T.T...G.T.....T.  11738549
49       12608579  .T...G.GG..G....G......G.....                                 12608607
49       14644155  .C...--.T..GCC.......T.GG...........AGT.A.....T...G.CA....G.  14644212
49       15120141  .C.CG-..T...............G....T.T....AGT.A...T.T...A.CA....T.  15120083
49       4538644   .C..G-..T..G...........GG...........AGG.A...T.T...G.T.....T.  4538586
49       6564280   ..T----.TC.........A...GG............GT.A...T.T..AT.T.....T.  6564335
49       7791581   ......A.T..G......C....                                       7791603
49       7837188   .....---G..G.......TTTG.G......G.AG.A..GA...G......TA.AT..T.  7837244
49       10305545  GC...G..G..G...........                                       10305523
49       15712880  .TGC.......GA.....T..                                         15712860
49       9670664   .T..G-.................GG....T.T....ACT.A..AT.T...A.A.....T.  9670722
49       3228249         ..T..G...........GG...........AGT.A...T.T...G.T..G..T.  3228302
49       5786031   .C..-G..TC.G...T......GTG.C.........A.T.A...T.T...G.CA....T.  5785973
49       4894634   .AG..G.C...G...........GG....                                 4894606
49       6214802   .C...-..G..G...........GGA...T......AGG.A...T.T...A.CA....T.  6214860
49       13419143  .T..G.-.G..............GG............TTCA...T.T...G.T.T...T.  13419201
49       5050614   ..G..G..T..G.....G....-.G.......T...                          5050580
49       5712570   .C..G.-.T..G..G........GG..........CAG..A...T.T...G.T.....T.  5712628
49       10108090  --...T..T..........T.TC.G.....C......GT.....T.T...T.A....     10108144
49       3542982   ........T.........A.......                                    3542957
49       6223779   .C.AG.-.G..G...........GG...........AGT.A...T.T...G.T.....T.  6223721
49       7874740   .C..C.-.T..G...........GGA..........AGGGA...T.T...G.T.....T.  7874798
49       11686867  .C..G-..G..G...........GGA...........GT.A...T.C...G.T.....T.  11686925
49       15955279  .C..G.-.T..G...........GG...........AGG.A...T.T...G.CA....T.  15955221
49       8755739   ......T--.............TGG..A..C.....AGT.A.G.G.T...GT......T.  8755682
49       8681546   ..GA....T..C............G.........                            8681579
49       8006481   .C..G-..G..G....G......GG...........A.T.....T.T...G.CA....T.  8006423
49       13885610  .A...GA.CCGG...........GG.............                        13885647
49       4118653   ........T....                                                 4118665
49       11987290  ..CA...G.....-.GC..GT...G.........                            11987322
49       5108399   .....G..G..G.C.....TA....--.T.....G.A...CC...A.T....A.....A.  5108340
                                                           \                   
                                                           |                   
                                                          AT
49       8434322   ...T...GG..G......A.....G..-.....C...                         8434357
49       15077759  --------...G...........TG.C.........AGT.A...T.T...G.T.....T.  15077810
49       6646957   ......T.G.GG......T.A...                                      6646934
49       10781167  T.....A........G..AA...GT...........C.G.AAA.T.T.G.G.A.....T.  10781228
                            \                                                  
                            |                                                  
                           TT
49       13859456  .....G.GC..G...........G.....                                 13859484
49       3504338   GC..GG.-...G.C.....T...GG...........A.T.A..TT.T...G.CA....T.  3504280
49       9530869   ....G...G..G.......G..                                        9530848
49       11679669  ..T...A.TCC..A..........                                      11679646
49       6231482   .C..G.-............T...GG...........A.T.A.C.T.T...G.CA....T.  6231540
49       6801196   GT.T.G..T..T..........-.G......                               6801225
49       10281088  .C..T.--T...GC.........G......C....CA.T.A...T.T...G.CA..C.T.  10281145
49       4738257   .C....A.T..T...T...A.......                                   4738231
49       4948688   .....G.CT..G...TG.......                                      4948665
49       7867848               ............G........A..ATT...A.T.....G.A....AT.  7867801
49       9613772   .C...G..T..G........T..                                       9613750
49       15245762  ..G..GC.T..C..G.......-...........                            15245794
49       13726086  .C.CCTA.-..G...........CG...........AGT.A...T.T...G.CA....T.  13726144
49       4579300   .C..GT..-.GG.....C......G.....C.....AGT.A...T.T.C.G.CA......  4579242
49       8989623   .C..GG..-G.G............G.......TT..ACT.A...T.T.....TAA...T.  8989565
49       5937515   ...-....--TG......T..T.CT.....C.....AGT.A..........A..C..A.A  5937571
49       4460066   ..-.GG.ATG..G..A........G.........G.----T...T.....GT.A....T.  4460011
                                      \                                        
                                      |                                        
                                      T
49       13604706  ..CAT...T.............T.G..T...T....                          13604742
                            \                                                  
                            |                                                  
                            T
49       2012426   .C..G.T--.G............GG..........CAGT.A...T.CA..G.T.....T.  2012369
49       11183849  .C..G..G...G....C...T..                                       11183871
49       11269603  .C......T..G.....A.T....G............                         11269639
49       12523545  .....TT.TT..G........T.T............A.T.A...T.T...G.T.....T.  12523610
                             \                                                 
                             |                                                 
                        TTTTTT
49       14593467  ...ATG..T.TT......C....TG..-.TG.T...TTT.....G..T..AT.A....T.  14593525
49       1921859   T.....--.GGC.....C..T.T.GA.....A....A...A..AT...GTGT.......A  1921916
49       4605980   T.....A.TG.G..........-.G.........G.AG..CAG.G....AT.A.A...T.  4605922
49       5452048   ..-.T..--..G...........GG...C.......AGT.A...T.T...G.A.....T.  5451992
49       6514313   ..T..GA.T..G..G...                                            6514296
49       8786787   G..TGG..G......T.......                                       8786765
49       14172960  .....G.AG..G...........GG........                             14172992
49       1834510   ..G..G..T.GG.....C....C.G..........                           1834545
                                             \                                 
                                             |                                 
                                             A
49       11731382  ..T........CCT............G...C..TG...T.A..AT.T...ATA.....T.  11731317
                       \     \                                                 
                       |     |                                                 
                     GTA   CTT
49       11205208  .C..-G.....G............G.....C.....AGG.A...T.T...G.C.....    11205152
49       6857496   .C..GGC...G-...........GG...........-..T....T..A....          6857546
                                                            \                  
                                                            |                  
                                                            A
49       7835918   ..G...A.T..C..........-.G.......T.G.AG..AA..T...C.-T......T.  7835975
49       8601267   .T...G....G-............GC..........AGA.A...T.T.G.GAT.....T.  8601325
49       15792192  ....-...-............T.GG.C......A..AGT.A...C.T...G.CA....T.  15792249
49       7344479   ..G.....T..............G..............                        7344440
                                              \                                
                                              |                                
                                             CA
49       9086879   ......C.G.G...C......A............G.A.T.A......A.AGTA.....T.  9086948
                      \        \                                               
                      |        |                                               
                   AGGG   ACTTTT
49       2185917   ..G..G.............                                           2185899
49       7476139   .C.A....T..G...........GG...........A.T.C...                  7476096
49       1590174   CT.A....T.........                                            1590157
49       7848355   GA..C...T...........T..GG...........                          7848390
49       14825069  ........T..G...T..TT......                                    14825044
49       4088425   ...A.CA.C.....TT......-....T...G..                            4088457
49       5523512   .C...G..T..G...........GG......                               5523482
49       1220598   .......GG..G....C.......                                      1220575
49       10943195  ..GT.G.CCT.G...T.......G.....T......                          10943230
49       14186173  .....G..T..GA..TC...T...G..                                   14186147
49       14237241  ..G..GA.G..GG..T.......                                       14237263
49       8126833   ...AGGT.T..G........T....                                     8126857
49       12213036  G..AG...G...............G........TA.AGT.A...G.....T.A......A  12213096
                            \                                                  
                            |                                                  
                            T
49       2814260   ..G..G.G...G...G.......G............                          2814299
                            \                                                  
                            |                                                  
                         GGTT
49       8086626   .C..G-..T..............GG...........AGT.A...T.T...G.T.....    8086570
49       13177021  .AT.G...T......T......-.G......T....A.G.T...T.T...GTA.A.....  13176963
49       3250489   .C...CT.G.--...........GG....T...A..                          3250456
49       7585371   ----------.............GG............GG.A..AT.T...G.T.....T.  7585420
49       7669299   .C..-G..TC.G.......G...GG...........AGA.A...C.T...G.T....     7669354
49       6241344   .C...T..T..G.......A...G..-GT.......T...-...T.T...G.A.....G.  6241403
                                                       \                       
                                                       |                       
                                                      AG
49       8706394   .C..G-..TC.G...........G.......T....AGT.A...T.T...G.T.....    8706338
49       11532214  .-....T....-...........TG.....C...T.AGG.A..AT..C..GT......T.  11532271
49       4716792   .....G.CT..G......TT....                                      4716815
49       5666219   ...C..TGT...CA.......                                         5666239
49       15117580  ......A.T..............                                       15117602
49       15546999  ..G..GA.T..G..T......--...C..G..T....                         15547033
49       8820840   .....G..TTC.....GA.G..-...G....GG....G..                      8820878
49       2413838   ..G.....T......G..TT..-.G.........                            2413870
49       5330015   ....GG..C.G-......A....G............AGT.AA..T.T...G.A.....T.  5330073
49       10870024  ..C..G.GG..GA......G...                                       10870002
49       13145547  .T.A....T..G....C.T.....T............                         13145583
49       13177379  .C.T.G..T..G.........                                         13177359
49       13332389  .A.C....T.CG.T......T..                                       13332411
49       11556120  ....T.T.T.G....T..T.TG.....T..                                11556091
49       2731019   G....GCA...G...T........                                      2730996
49       3514383   ..G.....C..G...........                                       3514405
49       5410800   GC...G..TG--...........GG...........T..                       5410764
49       8542147       ....T..G.C....A...............A.AGG.A...G...........      8542198
49       9493678   G....GT.T..GCA.......                                         9493698
49       1103646   .C..--------...........GG...........AGT.A...T.T...G.T.....T.  1103697
49       6145898   .C...GC...G-...........GG...........AGT.A...T.T...G.CA....T.  6145956
49       15399180  .T..G.T...G-...........GG...........A.G.A...T.T...G.CA....T.  15399238
49       1763448   .C..GG.G..G-...T.......G............AGT.A...T.T...G.T.....T.  1763506
49       5696820   GC....T...G-...........GG...........ACT.A...T.T...A.T....CA.  5696762
49       6532946   .C..G.C...G-.........T.GG...........AG......T.C...G.C.....T.  6532888
49       8835295   .C..GG.G..G-............G........A..AGT.A.....T...G.CA....T.  8835353
49       14153912  .C..GGC...G-...........GG.....G.....AGT.A...T.T...G.T.....T.  14153970
49       10599330  .TG.G.T...G-...........GG.....T.....A.G.A...T.T...G.T.....A.  10599388
49       9833687   .T....A.T......T...-T.G.G....T.---T.C.G.A.........T.A.....T.  9833742
49       11221882  .C.AC...TG--...........G...T........AGGGA...T.T...G.T.....T.  11221939
49       13987068  .TG...T.GG--...........G.........                             13987098
49       4790341   .TG.GG.C..G-...........G............AGG.A...T.TC..G.CA....T.  4790399
49       8305159   ...-.G.C.T.....................A..G.C.T.AT.AG......T......T.  8305100
                               \                                               
                               |                                               
                               G
49       11366461  .....G..T.........T..TGGG...........                          11366497
                                \                                              
                                |                                              
                                T
49       1909336   .C..G.T.C.G-...........GG...........AGT.A...T.T...G.CA....T.  1909394
49       724056    .C..GTT...G-............G...........AGT.A...T.T...G.CA....T.  723998
49       1224031   .C.AG.C...G-....C....T.G............AGT.A...T.T...GGT.....T.  1223973
49       7380933   .T..G.T..CG-.........T.GG...........AGG.A...T.....G.T.A...T.  7380991
49       8987140           ..........T.....G............CT.A...T.....G.A......   8987090
49       9352234   GC..G.T...G-......A....GG...........ATT.A...T.T...G.T.....T.  9352292
49       13728496  ........T..T...T...                                           13728478
49       13920153  ...A..............C.T...                                      13920130
49       9443629   ..G..C.-----.......T...GG...........AGT.A...C.TA..G.T.....T.  9443575
49       12427479  ..G..G.....G...........GG......-..-....TT....T...             12427433
49       190832    .TCTGG..T..G.........T.GGA.....G....AGT.....T.T...            190783
49       3354425   .C..GTT....-........TT.GCA..........AGT.A...T.T...G.CA....T.  3354483
49       7594715   .A...G..T..G........                                          7594734
49       10738371  .....G..T.G........A..                                        10738392
49       15062064  ...A.GA.T.TG............GA.....T..                            15062098
                                        \                                      
                                        |                                      
                                        T
49       15807611  ..GC..A.G..G...........                                       15807633
49       7976115   .C..GG.-----.....C.....GT.C.....T...AGT.A...T.T...A.T...C.T.  7976169
49       10543636  G.G.--.G..G.-...........G........A..A.T.A.CAT..A..G.A.C...T.  10543580
49       13280900  .C..C.T.T.CT...TC.......G....T......AG..A...                  13280944
                                           \                                   
                                           |                                   
                                           G
49       14968536  .C...G..T..G...........GG....                                 14968508
49       7307886   ......T..CC..-.........GGA....C.....AGG.....G.......T.....T.  7307945
                        \                                                      
                        |                                                      
                        G
49       2504814   .C...-..G..-............C...........A.TGAT....T...G.T...C.G.  2504757
49       1430505   .C..GGT...G.-..........C............AGG.A...T.T...G.A.....T.  1430447
49       2086254   ...ATG..T....AT.........T...........                          2086219
49       7656312   .....T.--...............G......T....AGT.A..A....G.GT.......   7656368
49       11998992  .......C.-----......TG..GA.....T..T.AGT.AA..G..C...T......T.  11998938
49       13680174  .C.CTG..T..--..A..T.T..G.....T......A.T.A.A.T.T...A.T.....T.  13680117
49       8867577   ..CA.G..T..G...........GGAA....G.....GT.A...T.T...            8867528
49       5149103   .C...GA....G...T....T..GG.....                                5149132
49       9339402   .C...G..G..G..........-.G.....T.....                          9339436
49       14069918  .T.TCT....GG...........GG..........CA.T.A...T.T...G.TA....    14069976
                           \                                                   
                           |                                                   
                           G
49       12555825  .C..T-..T..G...........GG......T....                          12555791
49       930109    ...A.G..T..G........                                          930128
49       1924021   .C...G.CT..G...T..T....G.TAA...T.....-T.A...TTT...G.T.......  1924079
49       4001902   GC...G..T..G.....                                             4001886
49       5423014   .C...G..GGC.......AT..--..G......                             5422984
49       5631397   .C...G..TT.G.......                                           5631379
49       6995356   .C...G..------------T...T...........A.T.A...T.T.....T...C.G.  6995403
49       7378297   .C.A......G-............GT....T..A..AGT.A...TT....G.T......C  7378238
                        \                                                      
                        |                                                      
                        G
49       13387753  .C..G.T.C.G-.......TA..GG...........AG..A..AT.T...G.A.....T.  13387695
49       9555531   .C.T..A.-.T..T.....T...GCA.....                               9555502
49       4613313   .C...                                                         4613317
49       4789577   .T..GT..T........                                             4789561
49       4926916   .C...                                                         4926912
49       5584950   ..CA....T.C...G...                                            5584933
49       8892612   ..G.TGT.T..G.......                                           8892594
49       10019928  ..T..G..T.T...G....                                           10019910
49       13113354  .C.A.GT....G...G....                                          13113373
49       15316025  .....CAAT.........                                            15316042
49       2854887   .....G..T..G...T...-....G....A....                            2854919
49       5975681   ...TG..CTTC........-....GA..........AGA.C...C....AGT..C...T.  5975623
49       1186367   .C..GGA...GCA-.........GG...........AGT.A...T.T...G.T.....T.  1186309
49       15375744  .C......G.T..............A...T...                             15375777
                                           \                                   
                                           |                                   
                                           G
49       5353044   G...GG..TTG.............G...C.....A.AG..A..A.TG.....A.....GA  5352980
                                  \                                            
                                  |                                            
                              CTTGC
49       767674    .A.A..AA...............G....T...                              767640
                              \                                                
                              |                                                
                            AGG
49       5221878   .C..C.T...G-.........T.GG...........                          5221844
49       2017723   .A...G..T.GG.CGT...-...GTA.....T......                        2017687
49       4086166   .C...G..T..G.........                                         4086146
49       5451935   ...T.GT.G......T..                                            5451952
49       6662164   ..CTG...T...........T..                                       6662142
49       15782125  .A...GT.T.....C.....                                          15782144
49       3918251   ........TCT.C.G......A..G....T....                            3918284
49       412028    .T...G..T..                                                   412038
49       4462620   .......GG.G.......                                            4462637
49       8326142   .A......T.GG.A.........                                       8326164
49       9596006   ......A.T.....T..                                             9596022
49       10389786  ...A....T..G......C..                                         10389806
49       14764428  .C..GG..TG.............GG...........                          14764463
49       15722061  ....G...T..GG........---..GG...TC....-.TA...T.T...G.A.....T.  15722116
49       15736209  ........G.GT..T....                                           15736227
49       7534640   .C.A.T..T..G...G..A....G-..........AAGT.AA..T.T...A.A.......  7534698
49       7832103   .....G..G............T............G.A.G.A........             7832155
                    \                                                          
                    |                                                          
                   TTTC
49       10354998  .A...G..T......-..AT.T.GG............TT.A...T.T...GT......T.  10354939
                                                       \                       
                                                       |                       
                                                       A
49       15871313  .T..C.T.......TTG.......G......A..A.AGT.A...G..A....A.C...T.  15871374
                      \                           \                            
                      |                           |                            
                      G                           G
49       3586083   .AT.....T..G......A....G.......A.....                         3586119
49       11755533  ...C...--..G...T........G..TG....                             11755503
49       14480473  .T.-.G..T..G...........GG..........CAGT.A...T.......          14480423
49       1663343   .C.A.G..T.........TT...GT........T..                          1663308
49       8380980   .AT..G..T...G.C...............C..                             8381012
49       14850729  ..T..                                                         14850733
49       15607948  .....G..T.T...T...                                            15607965
49       2180061   .A.....GC..G...                                               2180075
49       15865091  ...C....G..T......                                            15865074
49       1163495   .....G.CT..G..G......A.GG....T.G....A...T...                  1163538
49       8659827   .....G..T.GG...T....T.-.G....TG.....                          8659861
49       14042526  ....TG.........-..C.....GT..C.....                            14042494
49       9771367   .......G..G...-....T..............A.A.T.AT.AT..CT.T.T.......  9771426
                         \                                                     
                         |                                                     
                         T
49       10532085  ......C.T.GG.A.........GG....                                 10532114
                        \                                                      
                        |                                                      
                        G
49       8308806   .C..GG..T..G...........GG......G....                          8308843
                          \                                                    
                          |                                                    
                         GG
49       14264263  .TG..G..T..G...........GG...T.......                          14264228
49       1975150   .C....TGT...........TG.GG...........                          1975115
49       9715392   .C...--.T..G...........GG....T......                          9715425
49       6916201   ..----..T..G............G.........                            6916230
49       9808126   .C..-G..G..G.....C.....GG.....C.....A.T.A...T.T...G.-CA...G.  9808183
49       11453764  CT......T..G...........GG...........                          11453729
49       4113422   .....G.CT..G.......A....                                      4113445
49       6700283   .C.A.G.GT..........T...GG...........                          6700318
49       11924912  ........T.TG.......T.T......T.....                            11924945
49       14089023  ...T.G..T..G.....                                             14089039
49       11709666  .....G..--......C..T...TG......                               11709638
49       11786208  .C...G..T..G...........GG....T......                          11786243
49       5242067   .....G.GTG.G...A........TA.......                             5242032
                                    \                                          
                                    |                                          
                                  AGA
49       11756713  ..----..T..GA.....A.....G...........A.T.A...T.T....           11756667
49       5265502   G.----..T..C.......A....GA...TGA...-..AT...AG.TA..G.A......A  5265448
49       6970888   .....G.GG..........                                           6970870
49       11218464  .AG...T...GT.........TG.............                          11218428
                        \                                                      
                        |                                                      
                        G
49       12422458  .TG.--..T..G...........GGT..........AGT.A...T.TA..G.T.....T.  12422398
                                  \                                            
                                  |                                            
                                CTG
49       15631511  .TG..G..T........                                             15631495
49       12284170  T....T..T.....G....T....GA...A...                             12284138
49       590444    ......A.T..G....                                              590429
49       6596736   ...A.T..T..G.......T...                                       6596758
49       7119495   .....G.....G...T..                                            7119512
49       7275512   .A.....G.G.G.C...A......G......T.A..C.T.ATA.G.....G.A.C...T.  7275574
                         \         \                                           
                         |         |                                           
                        AC         A
49       487938    .T.T....G..G...........GG..........A.-T.A...T.T...T.T.....    487882
49       15543380  .C.-.G..T..........T...G..C.........T.T.A...T.T...            15543428
49       2296323   .....GC.G..G.......T....                                      2296346
49       6226675   ......A.T..G......                                            6226692
49       7933449   .C..G-..T..........T...GG...........                          7933415
49       9853531   ......A..C.G.......-.T..G...G.....G.AC..A..TG....A.T.AAG..GA  9853473
49       13268063  .C.-.G..T..G...........GG......T....AG..A...T.T...            13268111
49       1452446   .C..-G..C..G....-......TG..T......A.AGT.A...T.T...ATT.....T.  1452503
49       14211112  .C..--..G.........T.T..GG....                                 14211138
49       7872187   ....                                                          7872190
49       8157923   ....                                                          8157920
49       14530625  ....TGT.T..C..G..CA....GG.........T..                         14530589
49       5255398   ......T..G.....                                               5255384
49       10353884  .C..G-..T..G...........GG...........AGT.A...C.T...G.T.....T.  10353824
                                    \                                          
                                    |                                          
                                   CC
49       16015493  ....TGT.TG...A.T....T.-.G...........AGT.A.....T...G.AT.....A  16015435
49       11586966  GA...G..CC.G...T.......GG............                         11586930
49       15526814  TCG.--..T..G.......T...GG...........                          15526847
49       2730600   .C...T----------.......GG...........                          2730625
49       4712922   ..GA...G......                                                4712909
49       9466498   .A....A.T..G..                                                9466485
49       15755659  ....C..G...G......                                            15755676
49       7197859   .C..--.CT.....GAG.A.T..GG..A........A.T.A...                  7197818
49       10973038  ..T.....-----...........G...........AGT.A...T.T...A.T.....    10972986
49       11875080  .C..-G.....G...........GG...........AGT.A...T.....            11875128
49       1123137   ...A....T..GG..........GG...........A......CT.....G.T.....T.  1123200
                                     \                                         
                                     |                                         
                                  AAGT
49       8048407   .TG.TG.....G...........GG..G.........TA.....T.T...AT......T.  8048345
                          \                            \      \                
                          |                            |      |                
                          T                            G      G
49       7994475   ....G.C...G.-..........GG......G....                          7994510
                       \                                                       
                       |                                                       
                       C
49       235730    .C...GT...GG.....G................                            235763
49       11162050  T.----.....G...........GG......G....                          11162019
49       216875    .C..-G.....G...........GGT...T....T..G..A..T..T...            216827
49       6719583   .CG.--..C..G............TT..........                          6719550
49       8036585   .C......-----........A.G............AGT.A...C.T...G.T.....    8036637
49       3880093   .A...G.CT......--.T.A..GGA..........AG..A...T.T...G.T.....T.  3880150
49       5382953   ..C.TG..T..........                                           5382971
49       10624521  .....GT.TT.T...........GG.........G..CT.A...C......T.....     10624464
                               \                                               
                               |                                               
                               G
49       6387809   .C...-..G..G........GG.GG...........A.A.A...T.T....           6387760
49       8712749   .C...G..T..G.....-.....GG...........---.A...T.T.G.G.T.....T.  8712694
49       2238143   ........TG.....T....                                          2238124
49       5153331   ...A......                                                    5153322
49       8102921   .C...G.....G........                                          8102940
49       11264759  .......                                                       11264765
49       12360928  ...A....T..G.A..A.--.................                         12360962
49       13438278  ...T...CG..G......                                            13438295
49       2119824   .T...GA.....-...C...T.C.G.....T...T...T....                   2119865
49       2279378   .C.CTG..G..G...TA.......G....T...                             2279346
49       5129277   ...----.G..GG....G.....GG.....C....                           5129307
49       7990256   .T...G..TGCG...........GG.........                            7990223
49       5182449   .C..CG..T..G......                                            5182432
49       7127239   ....C.C.T..G.......TT..GTA.......A..                          7127203
                      \                                                        
                      |                                                        
                      G
49       7778529   ..----.....G...........GG..........                           7778499
49       6287567   .C..G.-.TT.G...........GG...........                          6287601
49       7418045   ..----..G....A.T.......G............A...                      7418010
49       10489784  .C..-..CT..G...........GG...........AGT.A.....T..             10489737
49       7496820   .C..G-..T..G...........GG...........A.T.A...T.T...            7496772
49       5715556   .T.-.G..T..G...........GG...........AG..A...T...              5715510
49       5234498   .C..-G..T..G......-...GGGA..........AG..AA..T.T...G.T.....T.  5234555
49       9354594   .TG.--..T..G...........GGA..........                          9354627
49       11512267  T..C.G..TG.G.........A.GG...........                          11512232
49       14218267  .A..G-..G..G...........GG...........A.T.A...T.T...            14218315
49       15361284  .C..G-..G..G........T.GGG...........AG..A...T.T...            15361236
49       1799109   ....GGA.T....-.T...A....G...G.......                          1799075
49       14771610  ..----..T..G...........GG...........                          14771579
49       7300699   .....G..T..G.....                                             7300715
49       10357861  .....T..-T.......--.....G..A......                            10357891
49       10832079  .C..G-..TG.G......C....GG...........T.T.A...T.T...            10832031
49       11788972  .CT..G..T..............GG...........                          11788937
49       12504653  ...........G...                                               12504639
49       15989476  .C..G-..T..G...........GG...........AGA.....T.T...            15989428
49       1536288   .C..G-..G..G...TG......GG............CT.A...T.T...            1536336
49       12671161  GC......T...                                                  12671150
49       14533490  .....G..TT..GC....A.T...G...........                          14533454
                                  \                                            
                                  |                                            
                                  G
49       4660629            ..G...........GG............T..A.A.T.T...G.T.....T.  4660686
                                                      \                        
                                                      |                        
                                                TAGTAAG
49       13093005  ..G..T.GGG.T....-..T........G.C...T..TA...A.-....A..A.....    13093061
                                                    \                          
                                                    |                          
                                                    G
49       3402052   .C..G.-.G..G...T....T..GG......                               3402023
49       4864333   ....--..T..G.ATGG.......G.........G.AG..AT..T.....            4864286
49       12064020  .C...GA.T..G....-..T.T.GG...........                          12063986
49       14936475  .....CA.TC.C............GA.....T....                          14936510
49       8228471   .C..T--.T..G...........GG.........----T.A...T.T...T.......T.  8228418
49       9781672   .C..-G..G..G.......-..T.G...........AGT.A...T.T...G.A.....T.  9781615
49       13224319  .-...G..TG.....T..T....GG....A....                            13224287
49       1904487   .....--..G.G...T...T...                                       1904467
49       1924843   .C....-.T..........-...GG..A...T....AGT.AA..T.T...G.T.....T.  1924900
49       3321853   .C..G-..T..G............G....T.T....                          3321887
49       8320112   .C..G-..T..............GG....T......AGT.A...T....             8320065
49       8946185   .....G.CT..G......T.....G..T.T.T....C.T.A...G.T...            8946235
                          \                                                    
                          |                                                    
                          C
49       15849395  .TG.G-..T..T...........GG...........                          15849429
49       15561511  ..GC.--.T..G......AA.T.GG...........A.T.....T.T...            15561464
49       8716912   .....G--...GCTT......T..G............G......G......           8716960
49       1815725   ..G.....T......                                               1815739
49       6855887   ....--------..G.....T..G.............GT.A...T.T....           6855844
                    \                                                          
                    |                                                          
                    C
49       888683    ..T..GC.T......------........T......                          888712
49       7028852   .C..G-..TGGG...........GG......T....AG..A...                  7028810
49       7371996   .C..-G..T..G.......-.T.GGA........T.AGT.A...T.T...G.TA....T.  7371939
49       11388111  .C..-G.....G...........GG...........                          11388077
49       6199041   .C..-G..G..G...........GG.........                            6199073
49       4554350   .C..-G..G..G......T.....G.....T.T...                          4554384
49       14644955  .C..-G..T..G..C........GG..........                           14644922
49       2969170   .A..-G..T..G...........GG.........                            2969138
49       6570082   --------...G...........G............A.T.A...T.T...            6570123
49       13218548  .C..-G..G..G............G..T......                            13218580
49       13501559  .C..-G.....G...T.....T.GGT........                            13501527
49       3074480   .C..-G..T..G.........TG.T...........                          3074514
49       7587404   ..GTTG.....G.......G...GG..T...                               7587374
49       10463116  .C..-G..T..G...........GG........                             10463085
49       11152093  .C..--..T..GG.....A.....G....T....A.T.T.A.......              11152048
49       14854655  .C..-GT.TGGG.T.........GG...........A...A..                   14854696
49       709984    .C.TG-..T..G...........GG......T.....GT.A...T...              709938
49       970727    .C..-G..G..G...T..T..T.C........                              970757
49       1332145   ...ATG.--..G............T......T.A.CA.T....CC....             1332191
49       2734163   .....G..T..                                                   2734173
49       3529709   .C..-G..G..G...A......-...G.CT......AGT.A.....T...G.CA....T.  3529652
49       5398872   ..CA....T..---..........G...C.....                            5398840
                                         \                                     
                                         |                                     
                                        CT
49       11931793  .T....A.T..G...........G............----A...T.T...G.T.....T.  11931848
49       15187794  .C..-G..T..G.A.........GG...........A.T.A...                  15187752
49       11131615  .C..GG..T..T...T.......GG.....                                11131644
49       4295240   .C..-G..T.....G........GG......T..                            4295272
49       5712343   .......                                                       5712337
49       6007522   ........                                                      6007515
49       11791331  ..                                                            11791332
49       6253075   ........G.G..---......C...............                        6253109
49       8973993   .....---G..GG....G......G.CTT.C.....AG......G.....            8973947
49       10929612  .CT.G-..G..G...........GG..GT.......                          10929578
49       12788672  -.C..G.GG..G...........GG......T....                          12788706
49       491386    .C..-G..T..GC........TGG.A.......A..                          491420
49       4937721   .........CCC.......G....G...........                          4937756
49       5071114   ...A...                                                       5071120
49       8995185   ......A.T..G....                                              8995200
49       11860784  ...........G......AT....G......                               11860814
49       15730713  ....G......                                                   15730703
49       6022872   .....G................G.G...........T..                       6022833
                           \                                                   
                           |                                                   
                           T
49       9366300   -.......T..G.........-.GG...........ATT.A...T.T...G.T.....T.  9366243
49       13883554  .C..G.T...G-............G...........                          13883588
49       6937126   .C...G..--..GT......A..GG......T....-.T.A...T.T...G.T.....T.  6937182
49       9248694   .....G..G..G...........GG.....C.T.....---...T.....G.T.....T.  9248751
                                                     \                         
                                                     |                         
                                                     T
49       366681    .C......T........C.....G........                              366650
49       1434473   .C..-..CT..G...........GG............                         1434508
49       2004603   ...A.GA.T.CC...T...................A..-.A..AG......T......T.  2004545
49       8943088   .C.AGG....G-...........GG............TT.A...T.T...G.T.....T.  8943029
                                                       \                       
                                                       |                       
                                                       A
49       9632853   .C..G.....G-...........GG.......                              9632883
49       11063473  ....T-..G..G...........GG......T....AGG.A...T..-..G.T.....T.  11063530
49       11672714  .C..-G..T.GG............G...........AG..-...T.T...G.CA....T.  11672653
                                              \                                
                                              |                                
                                           CATA
49       5318613   .C.-.G..T..G...........GG..--....A..C.T.A...T.T...G.CA....T.  5318669
49       15217158  ....--.AC..............GG..T........                          15217191
49       7864580   .C.-.G.AT..G.......T...GG...........                          7864546
49       11016917  .C..G.T....-...........GG........                             11016948
49       14849076  .C..-G..T..G.......G.G.GG...........AGG.A...T.T...G.T.A...T.  14849136
                                        \                                      
                                        |                                      
                                       TT
49       9709766   ---------..G............G......T....A.T.A...T.T...            9709726
49       14330897  -..C....TT.G...G.AA..A..G...........                          14330931
49       14998057  .....CC.C.....C...............                                14998086
49       11009861  .C..GCT...G-...........GG.........-.....A...T.T...            11009909
                                                         \                     
                                                         |                     
                                                         G
49       12332015  .C.A.G..G..G......A..T.GG...........                          12332050
49       13692489  .C..G.T...G.-.......T..GG......                               13692518
49       5200669   .C.-....-T..GC.........GGA..........                          5200635
                                    \                                          
                                    |                                          
                                    C
49       9204712   .....G..C..C...T...T.T.GGA.T........                          9204677
49       9707361   .C....T...G-........T..GG...........                          9707395
49       2862245   .....CA.T.C..........T..G..                                   2862219
49       3414162   ....C...                                                      3414155
49       6091442   .C...G..T.GG..G........                                       6091420
49       9796525   -----..C..T..--........G............                          9796497
49       13081700  .C..CT..--.G........A.GGG.......G..---....A.T.T...G.T.....T.  13081645
                                                            \                  
                                                            |                  
                                                            T
49       13847036  .T...G..T..--...........T......T....                          13847069
49       10868699  .T..-...T..G...........GG...........AG....C..                 10868656
49       7073176   .C.-.G..T..G...........GG......T....AGT.....                  7073218
49       9416629   .A..TG.....C...........GGA..........                          9416593
                          \                                                    
                          |                                                    
                          T
49       7707400   .......-.......T.....T.GG....T...A..                          7707366
49       7865859   .C..GGT.....-..T.......G............                          7865825
49       12661416  .....G..TT...A........TC..C.........                          12661381
49       1428803   ........                                                      1428796
49       6915428   .......A..                                                    6915437
49       12870861  TC......T...........T..G.....                                 12870833
49       8002526   GTG..G.A................G...........AGT......                 8002582
                          \                     \                              
                          |                     |                              
                   GTTTTTTA                  TACT
49       9446337   .C..-G..G..G..........-.G....TG.C...AGG.A...T.TA..G.A.....T.  9446280
49       12668488  ..-..T..T.GG...........GG......T....                          12668522
49       13649066  .T..G.T....-...........TG..--...G...AGT.A...T.T...G.CA......  13649010
49       2195793   .....                                                         2195789
49       2554746   --...G..T..G.....A...--GT...T.....A.A.T.A...T.T.G.G.A.....    2554693
49       3156715   .....G.GG.G-............G........                             3156746
49       4685911   ...A.T.G----............G...........                          4685880
49       4886701   ...........                                                   4886712
                          \                                                    
                          |                                                    
                          C
49       8174942   .TG.GTT...G-...........GG..T.......                           8174909
49       8903782   ....--.G.TTG.......A....G........AA.A.G.....---..CG.A.A....C  8903725
                                                      \                        
                                                      |                        
                                                    CAG
49       15779090  --T....CT..G........                                          15779107
49       544023    .C..-G..G..G.....C..T.-.G....TG.....AGG.A.C.T.T...G.T.....T.  543966
49       1076341   .C..G.T...G-....C.......G...........                          1076375
49       10684114  .TG.G.-.T..G..........-.G.G.........AGT.A...T.T...G.CA....T.  10684171
49       8579988   .C...--.T..G...........GG....T......                          8580021
49       13978814  ...A....                                                      13978807
49       15235901  .A.CT.....                                                    15235910
49       15511662  .C......T..G............G.........                            15511695
49       9841696   .C.C..-.T..G...........GG..........                           9841729
49       5341334   ........-.......C......G.....                                 5341361
49       522885    ....-G..T..G...........GG......T....AG..A...                  522843
49       8078131   .C..-G..G..G...........GG...........A.T.A...                  8078173
49       6495020   .T.C.GT....G...........GG...........                          6494982
                            \                                                  
                            |                                                  
                          AAT
49       8600729   .C....--T..G...........GG..T........                          8600696
49       4694763   CA.C...AG..G.....GAT..............G..                         4694727
49       10987654  ...A...AT.C.............G.........                            10987687
49       4861917   ........                                                      4861924
49       7254680   .C..-G..T...........T.-.G......T....AGT.A...T.T...G.CA....T.  7254737
49       11925176  .C..G.T....-........G..GG...........                          11925210
49       11827750  ....--..C..GCA.....TT...G......A..                            11827719
49       2990700   .....GA....G........T..GT....G.A....                          2990665
49       5720461   ...A....                                                      5720454
49       9453580   .....G..                                                      9453587
49       3085011   .C..GGT.G---...........GG...........                          3085043
49       8188946   ...-..T.........A..------..T...G....AGT.A...T.T...GT......T.  8188998
49       14035645  C-....T.T.............--..G......                             14035616
49       4534126   ........                                                      4534133
49       9766080   .....G..                                                      9766073
49       14938150  .A..-G..T..G............G....                                 14938123
49       1856054   ...A....T...CA........-.G..A.....T..AGG.A..AT.G...G.A.....T.  1856114
                      \                                                        
                      |                                                        
                     CC
49       13600489  ........--TG.......TT..TG......A....                          13600456
49       6452125   ....TG..T..G......AT....G....T...                             6452090
                          \                                                    
                          |                                                    
                        TTT
49       8744681   .......G.......G.......C.A........G.AG..A.C...-...T-..A...G.  8744744
                                   \                          \                
                                   |                          |                
                                GCAG                         AC
49       12206247  -..C.T..T..G....C......GG...........                          12206213
49       13624444  CA.C.G..T..G.A..C....T.GG...........                          13624479
49       14535516  .....G..T..G...........GG....A.....                           14535482
49       4555316   .......-----......A.....G...G.....                            4555288
49       12580774  ...A.G.........................T..                            12580740
                           \                                                   
                           |                                                   
                           T
49       15608754  GA....T.T.GG...........GG.............                        15608716
                        \                                                      
                        |                                                      
                        G
49       4096694   GC...G..-..G...T.......G............                          4096728
49       4265870   ......A.-T.........T....G...T..                               4265899
49       15922230  .AG.....T...............G.GT...T..A..                         15922194
49       11903785  .....G.....G..C....TT...G.......                              11903817
                          \                                                    
                          |                                                    
                          T
49       11635631  .AT.GG..G..G...........GGA..........                          11635666
49       13390480  .C...--.T..G....C....T..G...........                          13390513
49       1544384   .C..GG..-..G...........GG...C.......                          1544418
49       5031616   ..CAGG..T..G...........GG...........                          5031581
49       8468322   .T..G-..G..G...........GG...........AG..A...                  8468280
49       13903573  ....--..T..G........T..GG.........T...T.A...                  13903532
49       10563223  ...A....T..C.........TC..A.....                               10563253
49       2792575   ......A.-T..GC.G...T..........C...                            2792607
49       4862481   ....G-..T..G...........GG......                               4862452
49       7867338   ........T.......C......G....T.......                          7867373
49       12295947  .T..G.-.T..GC..........GGA..........----A...T.T...G.CA....T.  12295893
49       1367525   --...G..T..TCT......T..GG.........                            1367556
49       8660497   ...A.G..---G.......T...GC.....                                8660523
49       9923271   .....--.T..G......T....GG....T..                              9923242
49       5735096   ....G.-C.GC..--...T.....G.A......----.GTA........AG.A.....T.  5735043
                                                                   \           
                                                                   |           
                                                                   A
49       6187416   .....G..C..G.T..A..G...GG......T....                          6187381
49       14021957  .....G..--TG.......T....G....A..                              14021986
49       1382636   GC..GG..-..G.C.....T...GG...........                          1382670
49       8758463   CC.AG.............T..T....                                    8758437
                            \                                                  
                            |                                                  
                            G
49       9475111   ...TGG.AG..G....A..T...GGA..........                          9475146
49       12613768  .....G.---.G........T...G.........AA.-T.A..AGT....A.A....CT.  12613823
49       4645328   .A..........                                                  4645339
49       6879486   .....                                                         6879490
49       7848424   GA..C...T............                                         7848404
49       9458751   .A.A...AT..........G...GG....T.T....                          9458716
49       10440256  .......                                                       10440250
49       13766562  ....G...--TGG...........GA....                                13766535
49       15953193  ......T....                                                   15953203
49       905617    G...T-..TC...........T.GG.........                            905585
49       4932897   --...G..G..G......                                            4932912
49       8454454   .....G.-----...TC...T...G.........                            8454482
49       10260970  GC...G..T........G.A...GG.......                              10260939
49       12653076  -....--.T..G....C...T..G............                          12653108
49       2856104   ...A.G.A........C................                             2856071
                          \                                                    
                          |                                                    
                          C
49       8657520   .A.CT...GC.G...........GG...........                          8657555
49       8759300   ...C.G.GTTGG...........G............                          8759335
49       11965610  .A.C.T..G..G...........GG.....C.....                          11965575
49       12207749  .CT........-........T..T............                          12207784
                        \                                                      
                        |                                                      
                        G
49       7617024   .ACA.G..G..G...........GG...........                          7616989
49       8817944   .C..GGA.G.....C.............                                  8817971
49       14873658  T...T-..T..G...........TG......T..                            14873690
49       8897375   ....-T.....C.......T..C......                                 8897403
                            \                                                  
                            |                                                  
                            G
49       9114540   ......-.G..G......ATA...G.....                                9114568
49       10705251  .A.AG.T.T..............G..C..AT.....                          10705286
49       1836148   ...A.G..--G..C........C.G....TT......G..A...G..               1836192
49       3571153   .A.A....G..G.T..C......GG............T..-...T.T...G.T.....T.  3571094
                                                       \                       
                                                       |                       
                                                       A
49       11183491  .C...-..G..G...........GG.....C.....                          11183457
49       3946549   ...T.G.CTT..GT.........TG...........                          3946514
49       4642913   .C..-G..T..G...........GG......T....                          4642947
49       8066238   .....                                                         8066242
49       8925151   .....TT.T..G.....C.....GG...........                          8925116
49       14261673  .T..-...TGT...C...A....GG.....C.....                          14261637
                                \                                              
                                |                                              
                               GC
49       15527922  .A...-.....G....................T...                          15527960
                            \                                                  
                            |                                                  
                         GAGT
49       12249406  ..CAGG..T........CATA..GG............                         12249442
49       14757074  .....G..-T...T...CA.....G...G.....                            14757042
49       1006790   .ACC...CT..........T...GG...........                          1006825
49       2016825   ........T-------...T...T............                          2016797
49       2508803   .C..--.C..----.....-...G.....T......                          2508775
49       5074926   ........TC.G.......T....G....T...                             5074959
                         \                                                     
                         |                                                     
                         G
49       9336394   .C..--..T..G.......G...GG..T.TG.....                          9336361
49       607357    ......                                                        607362
49       3135755   .ACC.G..T..G.T.T...T...GG...........                          3135720
49       5347742   .....G..                                                      5347749
49       6398063   .....                                                         6398067
49       8505528   .....G..                                                      8505535
49       11865713  ....                                                          11865710
49       782212    ...TG.A.G..G.C.........G.......G....                          782247
49       1968165   .AT.....T.CGC.....T.T...G........                             1968132
                         \                                                     
                         |                                                     
                         G
49       5427306   ....------TG........T..GG............                         5427336
49       8833055   .TT..G..--TG.C.........GG.........                            8833086
49       10334731  ...----.T..............TGA..T...T...C.G.A...                  10334692
49       361804    .CC...T.TC.G...........TG....                                 361833
                        \                                                      
                        |                                                      
                        C
49       5971142   ...A..T..C.G......A..T..TA..-T...A..AGT.A...T.....G.A.....T.  5971084
49       7195392   TT..--..TT..A.....T.....G...G.G...T.A.A.AA....T....TA.....T.  7195450
                                                     \                         
                                                     |                         
                                                     A
49       8536727   ...........                                                   8536717
49       10264087  ..CAGG..G..............GG.C..T......                          10264052
49       11187596  ....G..                                                       11187602
49       13753135           ..G...........GG............T..A...T.T...GTT.....T.  13753078
                                                      \                        
                                                      |                        
                                                TAGTAAG
49       14434510  ...                                                           14434512
49       15448034  .....                                                         15448038
49       9050164   ....-...T..G...........GG......G..                            9050196
49       10262028  ....C..GG..G.....G.....TG......A....                          10261993
49       4312114   .A.A.G..C..G...........GG........A..                          4312079
49       4388462   .C..G.-....G............G...........                          4388428
49       7389925   .C......T..G..........--...........AA.....                    7389964
49       9070523   ..CAGG..G..G...........GG...........                          9070558
49       12202045  ....G.-.T.........A....T.......T..                            12202077
49       13884648  .C..G.-.T..G............G...........                          13884682
49       15770645  .C..G.-.G..G........T..GG...........                          15770679
49       15856047  .A...G..TC.T...........GG......G....                          15856012
49       9765985   .C..-G..T..G........G..GG...........                          9765951
49       2667058   ..CT...-----...........G.......T....                          2667028
49       6703761   .C..C.-.TC.G.....A.....GG............G..-..AT.T...A.T.....T.  6703703
                                                       \                       
                                                       |                       
                                                       A
49       14210765  .C..G.-.T..G...........G..........                            14210733
49       1809867   --..C..C...T....G..T...C....CT..G.TA..-...A.......GT.......A  1809811
49       2208671   .AT.GG.CT..G...........GG............TA....CC.T.....T.....T.  2208610
                                                       \    \                  
                                                       |    |                  
                                                       A    T
49       2243777   ..-..G..T..G............GTC...C...GA....--..CT....G.A.....G.  2243834
                                                        \                      
                                                        |                      
                                                        T
49       9829033   GC..G.-.T..G......A....GG...........                          9829067
49       13292538  ..CAGG.....G...........GG.....TT....                          13292573
49       14610731  .C..G.-.T..G...........GC...........                          14610765
49       4874152   .C..-------............GG...C.......T.G.A...C.T...G.T.....T.  4874205
                                                         \                     
                                                         |                     
                                                         G
49       7790562   .A.A....T..T.A.........GGT.A........                          7790598
                         \                                                     
                         |                                                     
                         G
49       13497446  .C..G.-.T..G...........GG.....                                13497418
49       1047714   T.......T..G...........GG.........                            1047747
49       2042136   .C..G.-.TCCG.......T...G............                          2042170
49       2195971   ..CAGG..G..G.......T...GG......A....                          2195936
49       4232920   .A..G.-.T..G...........GG...........                          4232886
49       5237899   .C..G.-.G..G............G..T...T....                          5237865
49       8671583   GC..G.-.T..G........T..GG...........                          8671549
49       9086563   ..CAGG.....G...T.......GG...........                          9086528
49       9721950   .C..C.-.TG.G......A....GG...........                          9721916
49       10463002  .TCTGG..G..G...........GG...........                          10462967
49       11444242  .C..G.-.T..G...........GG......-....                          11444275
49       13056115  .A..G.-.G..............GG......T....                          13056081
49       13225773  .C..G.-.G..G...........G.....                                 13225800
49       15730264  .C..G.-.CG.G...T..A....G...A...T.....GT.A...T.T...G.C.......  15730205
                                                           \                   
                                                           |                   
                                                           T
49       1956650   ........--T........G.....A.....T..                            1956681
49       3828809   T.GC.TT.............TA.G.........A..                          3828844
                   \                                                           
                   |                                                           
                   T
49       3967013   .C.-T...T..GC......T...G......                                3967041
49       10541807  .C..G.T....G.....G.GT.-.G...........AGT.A...T.T...A.A....     10541863
                       \                                                       
                       |                                                       
                       T
49       12415110  .T..G.-.T.GG...........GG......G...                           12415143
49       463042    .T..G.-.T......AC..T...GG.........                            463010
49       5592157   .A...G..T..G....C.A....GG...........                          5592122
49       7197478   T.G.....-..G..GT........G....                                 7197450
                        \                                                      
                        |                                                      
                        C
49       10803902  ...-.G..T..G...........GG.A....T....                          10803936
49       11215367  ..GA..T.T..G...........GG..T........                          11215332
                   \                                                           
                   |                                                           
                   A
49       15581477  .TT..G..G..G............G.C.......                            15581510
49       546573    ...AG...T.GG...........GG..A........                          546538
49       1746322   ..CAGG..G..G......A....GG...........                          1746357
49       1876236   ..CAGG..T.GG............G...T....C..                          1876201
49       2793812   ..CAG...T.GG......T....GGA.....T....                          2793847
49       6013284   ...----.T..G...........GG.........                            6013255
49       6664815   ..CAGG..G..G........T..GG.....C.....                          6664850
49       7494407   .....                                                         7494403
49       7535353   .C..G.-.G..G...........GG..G........                          7535387
49       7634576   .AT.GG..T..G.......A....G.G.........                          7634541
49       10364881  .C..G.-.G..GA..........GG..GG.......                          10364915
49       11253308  ...                                                           11253310
49       13302106  ...----AT..........T...G.T.A..-.....                          13302076
49       14764783  ..CAGG..T..G......T....GG.....C.....                          14764818
49       7680236   ....-C.AG.G.....A........A....                                7680264
49       8136863   .C..CT---..GC......G...GG...........                          8136831
49       11724569  .A...G..--GG.......A...GG......                               11724597
49       12220463  .A...TT.C..G...........G..G...                                12220433
                        \                                                      
                        |                                                      
                        G
49       2744260   .C..G.-.G..G.....C..T..GG...........                          2744294
49       7567187   ..CAGG..T..G.........GGGGA..........                          7567152
49       8050449   .C....-AG.........AT.TTGG......T....                          8050415
49       8724597   ....--.A.TGG...T.....T.G...G.T....                            8724566
49       11808471  ......T.T...............GA.......                             11808503
49       12192911  .ACC.G..T..G......C..T.GG...........                          12192946
49       13864771  .AT.GG..T..G...........GG......A....                          13864736
49       14989027  ..CAGG..T..G...T.A.....G.......T....                          14989062
49       1273385   ...A.......                                                   1273375
49       2682335               ...........G.............T..AA..T.T...G.T.....T.  2682389
                                                      \                        
                                                      |                        
                                                TAGTAAG
49       4946577   .....---G.G............C..G..TGT..G.----A...T....AGT.....CT.  4946629
49       5940517   .....                                                         5940513
49       14920237  .....                                                         14920233
49       5129447   ..G..G...CCG......A....G..G..A.....                           5129482
                           \                                                   
                           |                                                   
                           G
49       5205016   T..A.G.GTG.T....C.......G....T.......                         5205054
                      \                                                        
                      |                                                        
                     TC
49       5980672         ..T..G...........GG...........AT..A...T.T...G.CA....T.  5980732
                                                      \                        
                                                      |                        
                                                TAGTAAG
49       7252198   ..G.G..GG..G........ATG......                                 7252227
                          \                                                    
                          |                                                    
                          A
49       8739104   ..T.G.C.-GG......A.....G....C..                               8739075
49       9349020   ...A..C.-..C...T...T.......TG........                         9348984
                                  \                                            
                                  |                                            
                                  T
49       9517331   .....CA.----...................T..A..                         9517299
49       9938310   .C..G.-.T.............                                        9938290
49       10462548        ..T..G...........GG............T..A...T.T...G.CA....G.  10462608
                                                      \                        
                                                      |                        
                                                TAATAAG
49       11036648  ....GCA.G---............G...T.....                            11036678
49       12065355  ....GG..T............                                         12065335
49       11266672  .C..-G..T..G...........GG..........                           11266705
49       5057242   -..C....T..G............G...........                          5057276
49       14244437  .T..G-..T..............GG...........                          14244403
49       8906198   ..CTGG.....G.......T....G..........                           8906232
49       14726616  .C.-.G..T..G.........A.GG...........                          14726582
49       5411453   .C..G-..G..............GG...........                          5411487
49       8333397   .C..G-.C...G...........G............                          8333431
49       8686866   ..-.....T..T...T........G......T.AG.A...----T..T.AGT......T.  8686921
                          \                                                    
                          |                                                    
                          T
49       10860827  .C..G-..T..G...........GC...........                          10860793
49       14192216  .C..G-..T..............GG...........                          14192182
49       14938768  .C..G-..T..G.................T...A..                          14938802
49       4761242   .C...-..T..G...........GG........                             4761273
49       15809397  -....G..T...A..........GG...........                          15809431
49       2555679   .C...-..G..G...........GG.........                            2555711
49       3080430   .C..G-..T..GG...........G...C.......                          3080396
49       5154671   .C..G-.....G............G...........                          5154637
49       7303581   .C..G-..C..G............G...........                          7303615
49       9166563   .C..G-..G..G......A....GG...........                          9166529
49       10554202  .C..G-..T.GG...........GG.............                        10554238
49       10995480  ....G-..T..G...........GG...........                          10995446
49       12288564  .T..G-..T..G.......T...G............                          12288598
49       14025834  .C..G-..T..G........T..TG...........                          14025800
49       14562177  .C..G-..T..............GG...........                          14562211
49       15423175  .C..G-.C...G...T.......GG...........                          15423209
49       15668745  .C..G-..G..G...........GG........C..                          15668779
49       2190089   .C..G.-.T..G.........A.GG...........                          2190123
49       14133908  .....T.--.............T.G......                               14133880
49       910661    ..G.G-..T..G...T........G...........                          910627
49       5232436   .C..G-..G.GG.......T....G...........                          5232402
49       6740144   .ACC.G..T..G...........GG..........                           6740110
49       6870225   .T..G-..T..G...........GG.........                            6870257
49       7625267   .CT.G-..T..............G.....T......                          7625233
49       8272404   .C..G-..G..G...........GG...........                          8272370
49       8528980   .C..G-..T..G.......T...GG...........                          8529014
49       8733295   .C..G-.C...G...........GG...........                          8733261
49       9575567   .C..G-..T..G...........GG...........                          9575601
49       11230277  .C..G-..G..G...........GG...........                          11230311
49       11566169  .C..G.-.G..G...........GG..........                           11566202
49       13297240  ..T.G-..G..G.......T...GG...........                          13297206
49       13990907  .C..G-.....G...........GGT...............                     13990948
                                                       \                       
                                                       |                       
                                                      AA
49       14012002  .C..G-..G..G.A........TGG...........                          14011968
49       14146163  .C...-.....G.A....A....GG...........                          14146197
49       14444239  .C..G-..T..G.......T...G............                          14444205
49       15191666  .C...-..T..G........TG.GG...........                          15191632
49       15612831  .T..G.-.T..G...T..T.T..GG............                         15612796
49       483187    .T..G.-.T..G.......-...G...G.....C..                          483220
49       2014432   .C..G-..T..............GG..........                           2014465
49       4072079   .C..C-..T..G...........GG........                             4072048
49       5541539   ..T..--.T..G...........GG...........AGT.....T.T....T......    5541483
                                                             \                 
                                                             |                 
                                                             T
49       5841070   .C...-..T..G...........GG..........                           5841037
49       8310989   .C..G.-.T..............GGA........                            8310957
49       9771642   .T.A...C...G............G.........                            9771675
49       4406676   -....T..T..G.........T.G............                          4406710
49       8638267   G....G..T..G.....G....GGCA..........                          8638303
                          \                                                    
                          |                                                    
                          T
49       8751779   .C..-G..T..G........A..                                       8751758
49       3144910   .C..G-..C.....G...A....GG...........                          3144944
49       4183891   .A..-.C.T..G.......G...GG......T...                           4183858
49       7687629   -----...G..G...........GG..A........                          7687599
49       9084726   .C.-CGT.T..G...........GG......T....                          9084760
49       10787341  .C...-..G..G.A......T..GG...........                          10787307
49       11951685  ........-T......--A.T.T.TA........A...                        11951651
49       12492147  .C..G-..G..G...........GG...........                          12492181
49       13234616  .C..G.-.G..G.A.T...T...GG............                         13234651
49       14562636  .C..C.-.T..G.........T.GG...T.....                            14562604
49       15874996  .C..G-..T..G.A..C......GG...........                          15875030
49       4770646   .T..-G..T..G........T..GTA....C..A..                          4770612
49       7599475   .CG.G-..T..GG....C.....GG............                         7599510
49       7636345   .C...G..-----......T...GG...........                          7636375
49       10002443  .....G..T.....C........GGA........                            10002476
49       10938552  .C....-.T....A.T....T..GG...........                          10938518
49       111642    .T..T-..T............T.GG...........                          111676
49       3816622   .C..G-..T..G...........GG.........                            3816590
49       4532496   T...-T..T..G......A....GG.....                                4532468
49       6147858   ......--.CTG...........GG.........                            6147889
49       7170437   .C..G.-.T..G........                                          7170419
49       10719446  .C..G-..T..G.A.......T.GG...........                          10719480
49       12059696  GC..G-..G..G...........GG...........                          12059730
49       15968238  .C..G.-.G..G.....C..T.-.G......G....AG..A...                  15968197
49       4748612   .C..T-..T..G...........GG.....                                4748640
49       8409655   .....G..T..G......A....GG...C....T..                          8409693
                     \                                                         
                     |                                                         
                   TCA
49       14125139  ..GA.G.CT..G..TT.......GCA........                            14125106
49       15178486  .TT..G..T..G...........G.............TT.T...T.T...G.CA....T.  15178420
                                                      \                        
                                                      |                        
                                                TGGTAAA
49       15320844  .T..GG..T..G...........GG............T..T...T.T...A.TA....T.  15320910
                                                      \                        
                                                      |                        
                                                TAGTAAG
49       16023322        ..T..G...........GG............T..A...T.T...G.CA....T.  16023382
                                                      \                        
                                                      |                        
                                                TAGTAAG
49       1305314   .....                                                         1305310
49       1394341   ...C..                                                        1394336
49       2251585   .C..G-..C..G.....CT....GG............                         2251550
49       7210404         ..T..G...........G..............T.C...T.T...G.T.....G.  7210344
                                                       \ \                     
                                                       | |                     
                                                      AG AGTAT
49       7419537   .....                                                         7419541
49       9063023   .C...                                                         9063019
49       11771565  .A..G-..T...........T..GG......T...--.G.A...T.T...G.C.C...T.  11771621
49       12228755  .C..G.-.T..G......T....GG.....                                12228783
49       14576788  ...C.--.TC.T.........                                         14576770
49       14851418  -..........G...........GG...GTG.....                          14851384
49       15724285  .T.-....CT.G............G..TC.......                          15724251
49       15737227  ...                                                           15737225
49       15778724  ....                                                          15778721
49       5420289   .C..-G..G..G............G............T..-...T.T...G.C.....T.  5420347
                                                       \                       
                                                       |                       
                                                       A
49       6028409   .C..-...G..G...........GG...........                          6028375
49       7393967   .C..-...T..G............G.........                            7393935
49       206356    .C..-G..T..G...........GG...........                          206390
49       1944614   .T..-T..T..G...........GG...........                          1944580
49       5445940   .T..-G..T..G...........GG...........                          5445906
49       10982105  .C..-G..G..G...........GG...........                          10982071
49       11735366  .C..-G..T..C............G...........                          11735400
49       14204585  .C..-G.....G...........GG...........                          14204619
49       15782885  .-C..G..G..G...........GG...........                          15782919
49       5815178   --.AC...T.......C.......G........A..                          5815211
49       7135975   ....-G..T..G............G....T....G..                         7136010
49       7386403   .T..-G..G..G...........GG.......                              7386373
49       7922875   .C..-...G..G...........GG..........                           7922842
49       8887472   .C..-G..T..G...........GG............TT.A...T.T...G.CA....T.  8887531
                                                       \                       
                                                       |                       
                                                       A
49       37848     .C..-G..T............A.GG..G........                          37814
49       1547758   .C..-G..G..G...........GG...........                          1547792
49       1636656   .C..-G..G.........A....GG...........                          1636622
49       3195324   .C..-G..T..G...........GG...........                          3195358
49       4395643   .C..-G..T..G......T.....G...........                          4395609
49       4724723   .T..-...G..G.......A...GG...........                          4724757
49       5180297   .C..-...T..G..G........G...T........                          5180263
49       7025822   .T..-G..T..G...........GG.C.........                          7025788
49       7781600   .T..-G..T..G..C.........G...........                          7781566
49       8219498   .T..-...G..G.....CA.....G....T......                          8219532
49       9690493   .C..-G..T..G...T........G.....T.....                          9690527
49       10449485  .C..-G..G..G...........GG.........                            10449453
49       11106441  .C..-G..G..G...........GG........-..AGT.A...T.T...G.A.....T.  11106498
49       11150292  .C..-G..G..G...........GG...........                          11150258
49       11278601  .C..-G.....G.........T.GGA..........                          11278567
49       11329146  .T..-G..G..G...........GG...........                          11329112
49       12014213  --..GGT....G...........G............                          12014246
49       12352992  .C..-G..G..G...........GG...........                          12353026
49       13123163  .C..-...T..............GG....TG.....                          13123129
49       13362475  .T..-G..T..G...........GG....T......                          13362441
49       13702684  .C..-G..G..G...........GG...........                          13702650
49       14168482  .C..-G..T..G...........GG...........                          14168516
49       595653    .C..G-..T..G............G......T....                          595619
49       4442050   .C..-G..G..G...T.......GG..........                           4442017
49       4928771   .C..-...T..GA..........GG...........----A...T.T...G.C.....T.  4928825
49       12374874  .C.TG-..C..............GG...........                          12374840
49       2123364   .C..-G.....G.....C...G.G..........                            2123396
49       4077858   .C......-..G.....G.....GG...........                          4077820
                       \                                                       
                       |                                                       
                    GGTA
49       5867734   .TG.G.-....G...T.G......GA..........                          5867700
49       7601726   .C..-G.....G...........GG....TG......                         7601761
49       8426258   .C..-G..T..G..T...A.A..G............----....T.T...A.CA....T.  8426204
49       9797732   .C..-G..T..........T...G.......T..                            9797700
49       10036359  .C..--..T..G...........GG...........                          10036326
49       11658174  .C..-G..G..G.........T.GG.........                            11658206
49       12557878  .C..-G..T..G...........GG.........                            12557910
49       15713693  .C..-G..T..G........T..GG.........                            15713725
49       986131    .C..-G.....G...........G......G..T..                          986097
49       1756179   .-CC.G..T..G...........G.....T.A....                          1756145
49       2352776   .C..-G..T..G........T..GG...........                          2352742
49       4960871   .C..-T..T..G..G........GG...........                          4960837
49       5001811   .C..-...T..G...........GGA...TC.....                          5001845
49       5393376   .T..-G.....G.........T.GG...........                          5393342
49       5517512   .C..-G..T..G...........GG...C....A..                          5517546
49       7255656   .C..-G..G..G.C......G..GG...........                          7255622
49       7383220   ....-G..T..GA..T........G..T........                          7383254
49       7677459   .C..-G..TG.............GGA.....T....                          7677425
49       7998863   .C.-...GG..G...T.......GG.............                        7998899
49       8117754   .A..-...G..G....C...T..GG...........                          8117788
49       8275888   .C..-G..T..G...........GG.....C.....                          8275854
49       8303571   .C..-G..G..G...T.......GG........A..                          8303605
49       8870918   .C..-G..G..G........T..GG...C.......                          8870884
49       9016780   .C..-.C.G..G...G...T...........                               9016751
49       9373019   .C..-G..T..G....G.T....GG......T......                        9372983
49       9460453   .C..-G..G..G...........GG..A.....A..                          9460419
49       10067125  .C..G-..G..G...........GG.........                            10067157
49       10958936  .C..-G.ATT.G...........GG...........                          10958970
49       10981615  .C..-G..G..G...........GG...........                          10981649
49       11640888  .C..-G..T...G.....T....GG...........                          11640854
49       12591664  .C..-G..T..G...........GG..G........                          12591630
49       12621838  .C..-...T..........T.T.GG...........                          12621804
49       13099276  .C..-G..G..G.......A...GG.....C.....                          13099242
49       13313241  .T..-G..G..G......T....GG......T....                          13313207
49       13517326  .C..-G..T..G........A..GG...........                          13517292
49       14902201  .T..-G..T..G...........GG........A..                          14902167
49       3055862   .C..-G..G..G...-.......GG.........                            3055893
49       3516685   .C..-G..T..G...........GG.....T......                         3516720
49       3849601   .C..G-..G..G...........GG......T....                          3849567
49       5044354   .C..-...GC.G...........GG.........----T.A...T.T...GT......T.  5044300
49       10308248  .C..--..T.TG...........GG............                         10308282
49       13605678  .C..G-..T..G........T..GG...........                          13605712
49       864605    .C..-G..T..............GG.C....G....                          864571
49       1184326   .C..-G..T..G.......G...GG.....T.....                          1184360
49       1465759   .C..-...T..G..G........G....TT.T....                          1465725
49       4205873   .C..-G..G..G..........TGG...........                          4205839
49       5223258   .T..-G..TG.G...........GG........A..                          5223224
49       5743702   .C..-G.GG..G.........T.G......C.....                          5743668
49       5911920   .C..-G..T..G...........GG......                               5911891
49       6091852   .C..-.C.T..G....C..G...GG.....C.....                          6091818
49       6138913   ....-G..C..G.......T.A.G......C.....                          6138879
49       6141974   .C..-G..T..G.....A......G......T....                          6141940
49       6180753   .-.....C...G...........GG.....C.....                          6180719
49       6268173   .C..-G..T..GC..........GG....T......                          6268139
49       7332889   .C..G.-.T.........ATT..GG...........                          7332923
49       7819551   ....-G..T..G...........G.A.....                               7819582
                                 \                                             
                                 |                                             
                                TT
49       7820691   .C..-G..T..G.......T...G............                          7820727
                                 \                                             
                                 |                                             
                                TT
49       8031787   .C..-G..T..G........T..G..........                            8031755
49       8096171   .C..-G..T..............GG......T..                            8096203
49       8442527   .C..--..T..G.......T...GT......                               8442555
49       9000028   .C..-G..G..G.........                                         9000047
49       9454815   .CT.-G..G..G...........GG....TG.....                          9454849
49       9902922   .C..-G..GG.........T.T.GG........A..                          9902888
49       10891295  CC..-...G..G.........TGGG.....T.....                          10891261
49       10960837  .C..-G..GGGG......C.....G...........                          10960871
49       11231902  .C..-G..G..TG..........GG...........                          11231936
49       11341683  .CC.-G..T..G.........T.GG.A.........                          11341649
49       11763243  .C..-G..T..G...T.......GG..G........                          11763209
49       11823682  .-T.GG..G..G.......G...GG...........                          11823716
49       11860260  .C..-G..T..............GG....                                 11860233
49       12398449  .C..-G..G..G.......GA..GG...........                          12398415
49       12481655  .C..-...G..G.......T.T.GG...........                          12481689
49       13069618  .C..--..T..G...........GG...........                          13069651
49       13103053  .T..-...T..............GG......                               13103024
49       13673591  .C..-G..T..G...........G..CGC.......                          13673625
49       13824533  .C..-...T..G.......TT..GG........A..                          13824567
49       14261399  .C..-G..G..G...........GG........A..                          14261365
49       14992985  .T..-G..T..G...........GG....TT.....                          14992951
49       3752972   --...G..TG.G............GA..........                          3752939
49       6473068   .C..-G.....G...........GG....T...                             6473099
49       7557326   .C..-G..G..G........ATG.G........                             7557295
49       7584272   .C..-G..G..GCA.........GG..........                           7584239
49       9719921   ....--..T............T.GG.......                              9719892
49       10663431  .T..-G..T..G........T.GGG..........                           10663464
49       10956453  .C..-G..G.GG........AT.G...........                           10956420
49       11838831  TC..-G..G..G.........TGGG..........                           11838864
49       12347016  .C..-T..T..G.A.........GG........                             12347047
49       8999034   .....G..T..G...........GG...........                          8999070
                     \                                                         
                     |                                                         
                     C
49       9563799   .C..-G..G..G...........GG.....G..A...                         9563834
49       11581474  .T..-G..T..G...G..A....GG.....---...AGT.A...T.T...G.T.....T.  11581419
49       12235407  .C..-G.CT..G...........GGT.....G..                            12235439
49       12394422  .C..-T..G..G.....A.-...GG........A..                          12394455
49       333385    .C..-G..T..G.......T...GG...........                          333419
49       1059191   .TT.-TT.G..G...........GG...........                          1059157
49       2059399   .T..-G..T..G......A.T..GG...........                          2059433
49       3459865   .T..-G..G..G...A....T..GG....T......                          3459899
49       4223777   .TT.-G..T..G..G........GG........A..                          4223743
49       4462488   ....GG.....GC.....T........GG.C...G.----...CT.T...GT......T.  4462544
                     \                                                         
                     |                                                         
                     C
49       4542803   .C..-G.GG..G...........                                       4542782
49       5943148   .C..-G..G..G.......G....C........                             5943117
49       6166381   .C..-G..TG.G.......T...GG...........                          6166347
49       6422150   .C..-G..G..G...T...T...GG....T.T....                          6422116
49       6567459   .C..-G..T.GG........T..GG...C.......                          6567425
49       7523408   .C..-G..G..G.........T.GG......                               7523437
49       8598175   ..-.....TC.G..TT........G....                                 8598148
49       9780171   GC..-G..T..........TT...G......                               9780200
49       10506525  .T..-G..T..G.........T.GG......                               10506496
49       11712000  ..-....GT..GG.....A.TT..G....G....G..                         11712035
49       12288838  --...T..TT.............GG........A..                          12288871
49       13191650  .C..-...G..GC..T...T.A.G............                          13191616
49       13946048  .C..G-..T..G...........GG......T....A.T.A...T.T...A.T.....T.  13946107
                                                       \                       
                                                       |                       
                                                       A
49       14075455  ...                                                           14075453
49       14619367  .T..-G..T..G.......T.T..G........                             14619336
49       1441474   .C..-G..T........                                             1441489
49       3137042   ......--........C......GG....                                 3137016
49       5070105   ....C...T.........T.....G...T.G...                            5070142
                              \                                                
                              |                                                
                           ACAG
49       7072807   .C..G-..TC.............G.......T....                          7072773
49       7470481   .....GA.G---......A.....G...........                          7470513
49       9935014   .C..---.T..G............G....T......                          9935046
49       10726298  .CG.--..T..G...........GG..T...T..                            10726267
49       14013119  .C..-G..T..G......A....GG.A....TG....TT.A...T.TA..G.C.....T.  14013178
                                                       \                       
                                                       |                       
                                                       A
49       14571876  .C...-..TC.G...........GG.C.........                          14571842
49       1776664   .C..-G..C..G...........GG..GG.C.....                          1776698
49       2501455   .C..-------G.....G.....GG...........                          2501427
49       2546579   .C..-G..G..G.......                                           2546562
49       2546837   ..-....GTG.GG......T.T..G.....C...                            2546869
49       5104508   .C..-C.GG..G...........GG...T..                               5104479
49       7280685   .C..-G..T..GG......A.A.GG...........                          7280719
49       7471580   ....G.C--..G....C......GG...........                          7471613
49       7791968   .....G..                                                      7791975
49       8035757   .T..-...T..G.......T...G..A..                                 8035730
49       8746686   ..-CC..GC..G.......TA...G....                                 8746713
49       9133355   .C..-G..T.TG.......T...GG.........                            9133323
49       9584364   .-..GG.GG..G...........GG..T........                          9584330
49       10410216  .C..-.T......-....                                            10410201
49       11975055  .C..-G..G..GCA........-.G....T......                          11975022
49       12123196  TC..-G.CT..C......A....GG....TG.....                          12123162
49       12277947  --...G..T..G......T....GG...C.T.....                          12277980
49       13394762  ....-G.CC..G...T.....T.GG......                               13394733
49       14255050  .T..-G..T..GC.....A.T..GG.........                            14255082
49       14852854  .C..-G..T......T..A.....                                      14852832
49       15908822  .CC.-G..G..G..G........GG...T..T....                          15908856
49       987559    .C..-------G...........G...                                   987540
49       2276393   .C..-G..G..G...A.......                                       2276414
49       5315080   --...G..T..G......AA...GG......T....                          5315047
49       5981645   .....GA.T...........TA.G....T..A....                          5981681
                     \                                                         
                     |                                                         
                     A
49       6849973   .CC.-G.GG..G.......TT..GG..........                           6850006
49       8382044   .C..-...T..G...........                                       8382023
49       8623870   ..-..G..C..GG.......A..C.....G.A..........                    8623914
                                   \  \                 \                      
                                   |  |                 |                      
                                   A  T                CA
49       9526073   .C..-G.GG..G...T.......G............                          9526110
                                      \                                        
                                      |                                        
                                    CCC
49       11774872  .C..-G..G...C..........                                       11774851
49       14391316  --.AC...T..G.......T...GG.....GT....                          14391349
49       15027843  .C..-G..G..G.A....A....GG........                             15027874
49       15953085  .C..-G..T..G...........                                       15953106
49       1060977   .C..-T..TT.G...T...-...GG.C.........                          1060944
49       4609316   .C..--------...........                                       4609302
49       5245724   .C..-G..G..GC...C......C............                          5245762
                                          \                                    
                                          |                                    
                                       GGGT
49       6433394   --.ATG..G..G...........GGA..........                          6433361
49       8185941   ...-....                                                      8185947
49       8212136   ..G.TG..C.GG....C...T...G.G......                             8212168
49       13051208  .A..-G..T..GCT.........GG.........                            13051240
49       14179383  .C..-G..G..G.................                                 14179354
                                         \                                     
                                         |                                     
                                        AG
49       15338936  .C..-G..T..G.A.........GG....                                 15338909
49       11395001  .C.-.G.....G............G...........                          11394967
49       4543905   .C..-G..T...............G......T......---...T.C...G.T.....T.  4543963
                                                      \                        
                                                      |                        
                                                    CAG
49       8234395   .C.-.G..T..G...........GG...........                          8234429
49       8628991   .C.-.G..T..G........T...G...........                          8629025
49       4166413   .C..-G..T..G......C....GG...........                          4166379
49       10052192  .C..-G..T..G...........GG...........                          10052158
49       15724673  .C..-G.....G...........GG...........                          15724707
49       4078388   .C......-..G...........G............                          4078426
                       \                                                       
                       |                                                       
                    GGTT
49       8208418   .C.-C...G..G...G.......GG...........                          8208452
49       10252085  .C.-.G..T..G............G...........                          10252119
49       10636589  .C.-.G..T..G...........GG...........                          10636623
49       11870013  .C.-.G..T..G...........GG...........                          11869979
49       13890734  .T.-.G..T..G............G...........                          13890700
49       15687973  .C..-G..G..G...........GGA...........                         15688008
49       15884224  .C.-T...T..G.........T..G.......G...                          15884258
49       2482533   .C..-G..G..G...........GG...........                          2482567
49       4533855   .C..-G..G..G............G.A.........                          4533889
49       6044799   .C..-G..C..G...........GG....T......                          6044833
49       6213560   .C..-G..T..G...........GG...........                          6213526
49       7505755   ....-G..T...............G......                               7505784
49       13305525  .C.-.G..G..G......C....G........G..                           13305492
49       6225245   .T..-G.....G...........GG....T...A....                        6225209
49       13270007  GC..G-..T..............GG...........                          13270041
49       15928001  .C.-.G..T.........C.....GA...........                         15928036
49       6449313   .C.-.GA.G..G............G.....C..A...T..-...T.T.....-A....T.  6449256
                                                       \                       
                                                       |                       
                                                       A
49       13275382  .C.-.G.GG..G...........GC...........                          13275348
49       15156046  .C.-.G..T.GG............G...........                          15156080
49       15206173  .C.-.G..T..G...........GG.....T.....                          15206139
49       15421185  .C.-.G..T..G...........GG...........                          15421219
49       3194308   .C..-G..T..G...........GGA.T........                          3194274
49       7593664   .CCC.-..T..G...........GG............                         7593629
49       8396020   .C..-G..G..G............GA..........                          8396054
49       13265577  .C..-GT.C..G...........GG.......G...                          13265543
49       13599294  .C..-G..G..G.A.........GG..T........                          13599260
49       1336362   .C.-TG.....G.......T...GG......G....                          1336328
49       4460328   .C.-.G..T..G...........GG........T..                          4460294
49       5950718   .C.-.GA.T..G...........GG.....C...                            5950750
49       6975753   .C.-.G..T..G..........-.G...........                          6975720
49       8351044   .C..-G..T......TC....T.GG............                         8351079
49       8630942   .C...-..G..G.......T...GG...........                          8630976
49       10079478  .C..G-..T..G...........GG...........                          10079444
49       11910312  .C.-.CA.T..G.........T..G....T......                          11910278
49       14209330  .C.-.GT.T..G...........GCA.....T....                          14209364
49       1191069   .T-..G...G.G...........GG......T....                          1191103
49       6589928   .T..-G..G..G.......T...GG.....C.....                          6589962
49       8266010   ....-G..G..G.........                                         8265991
49       8332680   ..CAG...G..G.........T.GG........                             8332712
49       13087717  .C..G-..T..G.........T.GG............                         13087752
49       13146593  .C..-G.AG..G...........G..........                            13146625
49       186561    ..GT..CA.T.............T..........                            186595
                               \                                               
                               |                                               
                               G
49       1950815   .C.-....T..GC.......T..GG.........                            1950783
49       8146862   ...-.G..T.GG...........GG.......                              8146832
49       14558294  .T-..G..T..G............GT..........                          14558328
49       14945212  .C...-.....G....C..............                               14945241
49       1133100   .C.-.G.CT..G..T........GG...........                          1133134
49       2035185   .C.-.G..T.....G........GG...........                          2035151
49       3807260   .C.-.G..C..GCT.........G.....T......                          3807226
49       5568647   ..---...G..G..T.......T.G..T.........                         5568613
                                             \                                 
                                             |                                 
                                             C
49       6106433   .C.-.G..T..G...........GG....T...C..                          6106399
49       7531383   ---.C...T..G.A..........G...........                          7531415
49       9542158   .C.-....T..G...........GG......T....                          9542192
49       9725335   .---.G..T..G...........GG............                         9725368
49       12705795  .A..--.A..T........                                           12705779
49       13510720  .CG.--.....G...........GG..T........                          13510687
49       13830034  .C.-.G..T..G......T....GGA.....T.....                         13830069
49       14342595  .AT.G...TG.G..G.C......GG........                             14342627
49       15825010  TC.-.G..T..G...........GG....TT.....                          15825044
49       1157630   .C..-G.CT..G...........GG....G.T....                          1157664
49       8179745   ..                                                            8179746
49       8313337   ...                                                           8313335
49       8910454   .C.-.GA.G..G...........GG.....                                8910426
49       11053457  .C..-G..T..G...T..A....CG....T..G...                          11053491
49       11173736  G.G..G..C........C.G.T.G....C....                             11173704
                   \                                                           
                   |                                                           
                   T
49       12004982  .T..-G..T..G...........CG.....C.....                          12004948
49       14593316  .T.-.G..T..G..........GGG.....                                14593288
49       14692398  TT......T.GG.......G...GG..T....                              14692367
49       1989381   .C.-.G..TC.CCT....T....C.......A....                          1989415
49       4979004   .C.-.G..T..G...........GT..T........                          4979038
49       5616244   .C.-.G..TC.G...T..C....GG..T...T....                          5616278
49       6359195   ---...C.T..G...........GGA......T........                     6359233
                                                       \                       
                                                       |                       
                                                       A
49       8488686   .C.-.G..T..G...T.......G..........                            8488718
49       9294418   G......G...G.....                                             9294435
                        \                                                      
                        |                                                      
                        G
49       14107768  .C.-.G..T..G......AT...GG........A..                          14107734
49       15283633  .C.-C...T..G.......T.TGGG.A.........                          15283667
49       2432103   ....--C.C..T.......T...TG......                               2432075
49       4181231   ..                                                            4181232
49       4640936   .C..-G.CT..GG.....A....GG.........                            4640968
49       5705336   .C..-G..T..G..G....T...GGT..........                          5705302
49       7880977   .....                                                         7880973
49       8294405   .T.-CT..T.......C..TG..GGA.........                           8294372
49       8366006   .C..-C.CG.TG.........ACGGA..........                          8365972
49       850546    .C..--.....G..GT....T..GG.......G...                          850580
                            \                                                  
                            |                                                  
                            T
49       5503256   .---.G..T..G.............C.....                               5503229
49       8065556   .C...--.T.CG...........GT......G....                          8065589
49       8290990   ...-.......G......TT....G..A......                            8291022
49       11330360     ..G..T..G...G.......G................TA..C.T...G.T.....T.  11330423
                                                       \ \                     
                                                       | |                     
                                                      AG AGTAT
49       12021848  .C.-....TT.G......AT...G.-..........                          12021815
49       14746274  G....G..C.G-............G.........G..                         14746239
49       15852029  .C..-G..G..G.........T.GG...T....                             15851998
49       13480812  .C.-C...T..............GG...........                          13480778
49       5233845   .C..-G.AT..G...........GG........---..T.....T.T...G.C.....T.  5233790
49       10572574  .C.-.G..T..............GG......A....                          10572608
49       14682062  .T.-.G..T..G............G...........                          14682096
49       15963639  .C...-..T..G...........G.......T....                          15963605
49       5547968   .C.-.G..T..............GG.......                              5547998
49       8857057   .C..-G..G..G...........GG...........                          8857091
49       8966637   .C..-G..G..G...........GG............                         8966672
49       4789038   .C.-.G..G..G...........GG...........                          4789004
49       4989746   .C..-G..T............T..G.........                            4989714
49       7384954   .C.-.G..T............T.GG...........                          7384988
49       8564376   .C.-.G..T..G...........GG........                             8564345
49       9349860   .C.-.G..T..G.......T...G............                          9349894
49       15201036  .T.-.G..T..G...........GG...........                          15201002
49       5632012   .C...-..TC.G...........GG...........                          5632046
49       1255553   .T.-.G..G..G...........GG......A....                          1255519
49       11495037  .C.....--..G...........GG....G......                          11495003
                      \                                                        
                      |                                                        
                      G
49       5263830   .C..-G..G..G...........GGT..........                          5263796
49       8363458   .C..-G..TC.G...........GG.....C..                             8363489
49       10869168  .C..-G..T..G...........GG......                               10869197
49       15063855  ....-G..T..G...........                                       15063876
49       1189951   --.CT...G.C..A.........GG.........                            1189920
49       3120195   .C.-....T..G...........T.A.......A..                          3120229
49       6476942   ---..G.CT..G............G....T.....                           6476973
49       9128191   .AG.....TG--...........G.T........T..T..-...T.C...G.A......A  9128248
                                                       \                       
                                                       |                       
                                                       A
49       9582715   G...--..T..G...........T..C.......                            9582746
49       10394430  .T.-.G..C..............GG...G..T....                          10394464
49       529278    .C.-.G..T............TGGG...T.......                          529244
49       4188618   .A..C..---.G.....................TG.....-...G.....            4188573
49       5063092   .C..--..T..G...........GG......                               5063120
49       5063423   .C..--..T..G...........GG......                               5063451
49       6101068   .C..--..T.GG......C.....G...........                          6101035
49       7723422   .C..-G..G..G...........GG.....----..A...A..A.GT...G.CA....T.  7723476
49       10348208  .C..-G..G..G......AG....G...........                          10348242
49       12201034  .C..-G..T..G...T..T....GG...........                          12201000
49       5714000   ----.G.AT....A......T..GG...........                          5714031
49       7697565   ----GT..T..............GG......G....                          7697534
49       3889776   .C..--..GG.G............G...........                          3889809
49       5535824   ----..A....T......C....GG..T.G.A....                          5535793
49       6113143   .C..-G..T..G...T.....T.GG......T....                          6113109
49       6204465   --.ACG..T..G...........GG.........                            6204496
49       7509472   .C.-.G..G..G...........GGC..C.......                          7509506
49       9024486   .C..GTT.T..G......T....GG...........                          9024522
                       \                                                       
                       |                                                       
                       T
49       9418548   .C.-.G..TC.G..........TGG......T....                          9418582
49       13155599  .......CC..G...........GGC.....                               13155630
                       \                                                       
                       |                                                       
                       A
49       14215145  .C.-.GT.T..G.......T...GG...........                          14215111
49       14500209  .C.-TG..G..G...G.C.....GG......T....                          14500175
49       485277    ..----..GTTG...........G.....T..                              485304
49       1775248   ----....T..G......AT...GG....T...A..                          1775217
49       3036572   .C.-.G..T......T....TT.GG........A..                          3036538
49       6024982     ......G..............G..........----..A...T.....GGAA....T.  6024929
49       9885114   .C..GGT..........A..T..GG...........                          9885077
                               \                                               
                               |                                               
                              AG
49       11361111  .....G..G..C............GA....T..                             11361147
                          \  \                                                 
                          |  |                                                 
                          C GTG
49       11858986  .C..-G..T..G...T.......GG....TG.....                          11858952
49       12685419  .CT-.T..T..G...........GG...........                          12685453
49       3605      .C.-.G....G.......AG....                                      3583
49       2743269   .---.G..TG.G...........GG.....T.....                          2743237
49       5973775   ----..CA.GGC...T.......GG...........                          5973806
49       11050690  .C..T-..T..G...........GG.C.....G...                          11050724
49       11861355  .C.-.G..TC.G...........GG......                               11861384
49       12698618  ..T..--.T..G...........C.........T..                          12698585
49       276203       .....T..G...........G.............T..T...T.T...G.CAA...T.  276140
                                                      \                        
                                                      |                        
                                                TACTGAG
49       4657677   .C..--..T..G.........A.CG.G......A..                          4657644
49       5880949   .C..GCT...G-...........GG...C.......                          5880915
49       6973357   .C..-G..T..G.......T..GGG.........                            6973325
49       7581239   ....                                                          7581236
49       8985557   .....                                                         8985561
49       13264578  .-.AT..C...G..........-.G..........                           13264610
49       13951789        ..T..G...........GG............TT.T...T.T...G.C.....T.  13951729
                                                      \                        
                                                      |                        
                                                TAGTAAG
49       6388518   ---.....G..G...........G..........                            6388488
49       7537847   .A..-G..T..G...........GG...G.......                          7537881
49       3589245   .C..-...T..G.......A...G.........T..                          3589279
49       8590810   ....G-..G.TG...........GG...........                          8590844
49       8892502   ..-..G.....G........TT.GG.........                            8892470
49       10375216  .....-..G.GG............G...........                          10375182
49       12699242  ....-.T.T..T.C.........GG...........----A...T.......-A....T.  12699296
                                             \                                 
                                             |                                 
                                             A
49       10298762  .---C...G..G...........G.....T.....                           10298731
49       13794323  ..T..G.............T....G..T......                            13794357
                   \    \                                                      
                   |    |                                                      
                   CT   G
49       3672059   .C..-G..T............G.GGA.......A..                          3672093
49       4494979   .C..--.....G..........TGGC..........                          4495013
                            \                                                  
                            |                                                  
                            T
49       11660664  .C..-G..G..G......A....GG...........                          11660698
49       14769485  .C..-G..T..G......A....GG..G........                          14769451
49       1825717   .....--.T..............GG....T.T......                        1825752
49       3368848   .C..G-..G..G...........GG.C..........                         3368813
49       8397975   .C.-.G..G..G.......A...GG.....G...                            8397943
49       9731676   .C..-G..G..G..G...T....G.......A....                          9731642
49       14630735  ...-C..AG..........T...                                       14630756
49       1192688   .TG.G-..T..G.........T..G............T..-...T.T...G.T.....T.  1192630
                                                       \                       
                                                       |                       
                                                       A
49       4413168   .CT.-G.....GC.....A.A..GG...........                          4413134
49       6311389   T....G..T..G.....C.G...GG............GT.A...T.T...GT.......A  6311450
                        \                              \                       
                        |                              |                       
                        T                              A
49       12385335  .-.....GTT....G.........G...C...                              12385304
                                 \                                             
                                 |                                             
                                 T
49       12642477  .C..G-..T..G...........GG........                             12642446
49       13029235  .C..-G..G..G.A...A.....GGC..........                          13029269
49       1104867   ..-----.T..............GG......T....                          1104837
49       7360628   .C..G-.....G...........GG...........                          7360662
49       8075444   .T......T..G...........GG..T.T......                          8075481
                        \                                                      
                        |                                                      
                       GG
49       10070241  .T..-G..TC.G...T.......G.......T....                          10070275
49       11296083  ....-...T.G.......T....                                       11296104
49       4940082   .AC..GT.TC.G......T....G.......                               4940052
49       7203317   .C..-G..G..G........TT.GG...........                          7203283
49       8686601   .C..-G..G..G.......T...GG...G....C..                          8686567
49       12935895  ..----..T..G.........A....C...C.T.....G...                    12935933
                                      \                                        
                                      |                                        
                                      T
49       12974711  ..----..T..G.........A....C...C.T.....G...                    12974749
                                      \                                        
                                      |                                        
                                      T
49       13508575  .C..-G..T.........A....GG......T....                          13508541
49       108138    .C..-G..T..G.........                                         108157
49       3488408   .C...-..T...........T..GG.........                            3488376
49       6629995   .C..-G..T..G...........GG.A..TT.....                          6629961
49       6765583   .C..-G..T..........T.T.GG......                               6765612
49       362546    ..T-.T..T..G...GG.A...............                            362578
49       4503197   ....G..-.G.G.......G....                                      4503220
                     \                                                         
                     |                                                         
                     A
49       6213302   ..-........G.........                                         6213283
49       7743760   .C..G-.....G...........GG...........                          7743726
49       9749361   ....-GT.T..G...T.......GG....T...A..                          9749395
49       11147765  --------...G............G.C...                                11147786
49       14004315  ...-...GGC.G..G...C...........C...                            14004347
49       15403415  .C..-G..T..G......T....GG..TG....C..                          15403449
49       15609245  ....-G..T.....G.......G.G..G...G....                          15609279
49       15619192  .C..-G.C...C..G..A.....GG.C..T.G....                          15619158
49       15773847  ..T.C...C.GG...........GG....G..                              15773879
                       \                                                       
                       |                                                       
                       T
49       15844907  .C..GG..T..G..C.........G.....C.....                          15844944
                                   \                                           
                                   |                                           
                                  CT
49       1944340   .C...-..G..G...G.......C............                          1944374
49       4187295   .-.....................TGC..........                          4187260
                         \                                                     
                         |                                                     
                         C
49       8219096   ....---.T............T.G.AC.............A...C.T...G.A......T  8219036
                                                       \ \                     
                                                       | |                     
                                                      AG AG
49       9465141   --...T..-T...........T.GG...........                          9465173
49       5175682   .C..G-..G..G...........GG...........                          5175716
49       7895288   .C..G-..G..G...........GG....T......                          7895322
49       7971688   .C..G-..G..G...........GG....T......                          7971722
49       9812988   .C..G-..T..............GGC..........                          9813022
49       2947683   ....--..G.C.......T...............G.----A........CATA....CT.  2947630
49       3084363   .C..G-..T..G...........GG...........                          3084397
49       4094771   .T..G-..G..GG..T........G...........-.T.A...T.T...G.CA....T.  4094828
49       6895870   .C..G.....G-..........G..............                         6895905
49       11951396  .C...-..T..G............G...........                          11951362
49       804990    .CG.G-..T..G....C......GG...........                          804956
49       13466174  .C..G-..T..G...........GG...........                          13466208
49       14924025  .C..G-..T..G...........G.A..........                          14924059
49       4390613   .T...--.T..G...T.....T..GA.......---.T....G.......            4390657
49       5553436   ..G...A.T..G..G.C.......G..                                   5553410
49       9088137   .C..G-..G..G...........GG...........                          9088103
49       11821287  .C..G-..T..G...........GG...........                          11821321
49       13265006  .C...-.............AT..GG.....C.....                          13265040
49       3356385   ..G.....C..............                                       3356362
                          \                                                    
                          |                                                    
                          A
49       10389639  ----..A.G....T........TGG.........                            10389668
49       5397440   -.......G..C...........GG......                               5397469
49       6123647   T.....A.G...CA.....T.T..T....                                 6123619
49       11040328  .C..G-..T..G...........G............                          11040294
49       1003164   .C..G-..T..G.........T.GG...........                          1003198
49       1110901   ----G...T..........T....G......G..                            1110930
49       2188891   ----G.C.T..G.......T....G.........                            2188920
49       6262510   .C...--.T.....G.C..TT..GG....T......---.A...T.T...G.A.....T.  6262564
49       8042024   ....TT..T..G........AT.GG.........                            8042058
                       \                                                       
                       |                                                       
                       T
49       12701455  .C..G-..T..G...........GG...........                          12701489
49       14103650  ----..CAT......T.......GG.........                            14103679
49       3498656   ..-C...--..G.......A...GG.........G....----C...A..GT.......A  3498708
49       5970945   .C..-G..T.GG.........TGGG.........                            5970977
49       6898817   .T..G-..T..G............G......T....                          6898851
49       7731411   .A...-..TT.G......T.A..GG............TG..C..T.TA..G.T.....T.  7731470
                                                       \                       
                                                       |                       
                                                       A
49       10003742  .C..-GT.G..G..C........GG.......T..                           10003709
49       10993071  ....--..T..G...........G............                          10993038
49       13375705  .C..G-..T..G...........GG...........                          13375739
49       15033827  GC..G-..T..G...........C............                          15033793
49       1228687   .C..G-..G..G...........GG......G....                          1228653
49       2581868         ..T...........................                          2581839
49       4274587   TA.A...........T...TT.--.......                               4274615
49       4334622   .C.-.G.GT..G............CA...A....                            4334654
49       10565168  .T..G-..T.G.............G...........                          10565134
49       10657511  ------..T..G............G...........                          10657482
49       13391057  ..G..G--.CTG.A.....TTT............G..T..-....A....AT......A.  13391000
                                                       \                       
                                                       |                       
                                                       A
49       6183146   .C..-G..T..............GG.........                            6183114
49       7340398   .AT.CG..-..........G...GG...........                          7340432
49       6572760   .AT.GG..T..G..........--.....T.......GG.A...T.T...            6572713
49       8888039   C...G..........T..C...........C.T...                          8888002
                          \                                                    
                          |                                                    
                         AC
49       8773959   .....--.T..G........T..GCA..........                          8773926
49       11265903  --..C......G..........GGT...........                          11265868
                          \                                                    
                          |                                                    
                         GT
49       8473799   .C...G.....G...........GG...........                          8473763
                                     \                                         
                                     |                                         
                                     T
49       1069869   .C..G-.....G...........GGT.........                           1069902
49       2253072   .C..--..C..G...........GG.........                            2253103
49       7270035         ..T..G............G............T......T.T...G.CA....T.  7270091
                                                      \                        
                                                      |                        
                                                    TAA
49       11110384  ----G...T.G...........-GG.........                            11110412
49       5080203   ....-...G..GA......A...GG..T..G...                            5080171
49       12642192  ...-....T...............G.....T..                             12642223
                   \                                                           
                   |                                                           
                   C
49       15212524  .C..-G..G..G...TC......GG..T......                            15212492
49       5699699   ....T--.C.GG...........GG...........                          5699732
49       15790598  .....--.T..G.T......T.TG........T...                          15790631
49       4202300   T..A....T......-----...GG...........AC..A...                  4202261
                          \                                                    
                          |                                                    
                          C
49       3178203   ..CAGG..T..G.......                                           3178221
49       6213781   .....--.T..G...T.......GG...........                          6213748
49       11455713  .C..G.-.CG.G......T....GG...........                          11455747
49       8718070   .C..---.G..G...........GG..........                           8718101
49       7403944   .C.A.G..T..........T...G............                          7403980
                               \                                               
                               |                                               
                               G
49       5317914   .TG.--..T..G......................                            5317883
49       7552204   --.T....T..............                                       7552224
49       14385389  T...G...T..G.A.T......C..........                             14385356
                          \                                                    
                          |                                                    
                          C
49       13944882  ..G..T---..G...........GG...........                          13944850
49       603200    .C..G-..T..............G.....T....                            603232
49       2852643   ...A....T...........A..                                       2852621
49       7910649   C.G.G...GG..GC........-.T.........                            7910682
                                  \                                            
                                  |                                            
                                  G
49       15126425  T.T.....T..G......A.T...G....                                 15126396
                       \                                                       
                       |                                                       
                       A
49       15686425  ..T.....-G.C.T...G..T..GGA.........                           15686392
49       11394549  .A......C..G...........GG.........                            11394514
                          \                                                    
                          |                                                    
                         GG
49       7313221   ...A.G..-----...........G...C.....G...                        7313189
49       12119483  .....--.T......GC..........A......                            12119514
49       7749205   ...C...G...G.....CA....GGAA.........                          7749169
                            \                                                  
                            |                                                  
                            T
49       3717767   .....--.T..G........T..GG....                                 3717793
49       1941557   ........G..                                                   1941547
49       8021344   .C...-..G..GG...........G....                                 8021371
49       12184979  ...AC...G.........-.......A....G...                           12184946
49       15355282  ..-..GA....G.A.TA..G....G.....                                15355254
49       10055050  .AG.--..G..G............G.......                              10055079
49       3188869   TT.........G...........                                       3188891
49       5422246   .....GA.C.C-....G............G.....A.T..-...T.....GT.A....T.  5422304
                                                    \                          
                                                    |                          
                                                    G
49       3102158   .C..--------......TT...G............                          3102131
49       4812818   .C..-G..T..G........T..G..                                    4812842
49       3511898   -----...T..T............G......                               3511873
49       485612    .C...-..G..-...........GCA...........                         485646
49       644099    ..TT..T...G-...........GG............                         644134
49       4271923   ...T.T..T.C.......A....GG.C.......                            4271888
                               \                                               
                               |                                               
                              GT
49       8468554   .....G..T..G.CT....T....                                      8468531
49       4078875   .....G...                                                     4078867
49       15632832  .C..G.T....-...........GG...........-...A...T.T...G.T.....T.  15632891
                                                          \                    
                                                          |                    
                                                         TA
49       427637    .T..G.T...G-......T.....G...........                          427603
49       14835469  .C..-G..T..GC..........GG....                                 14835442
49       13156910  ...C.G..T..G...T.......                                       13156888
49       3538718   .....G..T..                                                   3538728
49       8140004   .C..G-..G..G...-.......G............                          8139971
38       1504027   ........T..G......ATG............AA.C.T.A...G.....ATA....A.A  1504086
38       15676341  .C...G..T..G...........GG...........AGT.CA..T.T...G.T.....G.  15676400
38       13221941  .....GA.T...CAG..CA..........T...CA.A.T.A...GT.A...T..A...T.  13222000
38       1241814   .C..TG..T..............GG....TG.....TTT.A...T.TA..G.T.....T.  1241755
38       11299176  GC...G..T..GAT.......T.G............AG..AA..T.T..AG.T.....T.  11299235
38       12769078  .C...G..T..............G.........A..AGT...CAT.T...G.A......A  12769137
38       14243629  .C...G..T..............GG........A..ACT.A...T.TC..G.T.....T.  14243688
38       7106220   GC.A.G..T..............GGAC.........T.T.....T.T...G.T.C...T.  7106161
38       13370674  .A.A.G..T..G...GA...A...G...........AGT.A...T.T...G.T.....T.  13370733
38       13420769  .C...GA.T..............GG......T.A..AGG.AT..T.T...T.A......A  13420710
38       13885369  ..CA.G..T..G......AT...GG......T...CC.A.A...T.T...G.AA....T.  13885428
38       11287662  .C...G..T.TG...T.A.....GG.......T...AGT.A...T.T...G.T.A...T.  11287721
38       1411373   .T...GA.T..G...A.CA.TT.GG...........AGG.A..AT.T...A.T.....T.  1411432
38       5744656   ..G.....T............T.GG........A..AGT.A...T.....G.C.A...T.  5744597
38       12965576  .C...G.....G...G..AT...GG.....C..T.AAGT.A...T.T...A.A.....T.  12965635
38       14088652  ..GA....T.TG.AC........GGA.T...T....AGA.A...T.T...A.A......   14088594
38       14819719  ..GC....T..GG....G.T...TG........A..C.T.T...T.T...G.A..T..TC  14819660
38       12303686  .C...G..T..G...G.....T.GGA..........AGT.A...T.T...GACA....T.  12303745
38       10498789  .C...G..T..G...T.......GG...........AGT.AA..T.T...G.T.....T.  10498848
38       5949932   .C...G..C..G........T...GA.......A...GT..C..T.TA..A.T.A...T.  5949873
38       10484367  .....G..T......T........G......G..A.AGT.A...C....CATA......T  10484308
38       7077811   .TGC.GA.T..GG..............T...T....A...AA..TTT...G.T.....T.  7077752
38       5669949   .C...G..T........................A..AGG.AA..TT....G.T.....T.  5669890
38       13880320  .A...G..T......G........G...........AGT.A.A.T.T...G.A.....A.  13880261
38       12606446  ...A..A.T..G.......T..GGG....A...T...G..A...T.T...G.A.....T.  12606387
38       14755447  ...TCC..T..G....A.T....GG.A....T......T.A...T.T...            14755398
38       6745880   ..G..GTCT..G...T.......TT........AG.ATT.A.A.G....AT.A......T  6745821
38       10964536  .C.AGT..T..G...........GG.....C..A..AGT.AA.AT.T.....TA....A.  10964595
38       2547822   .C...G..T..T...T.......GG...........AGT.A...T.T...G.T.....T.  2547763
38       1363943   ..GA..T.T..G...A...T...G............AG..A..AT.T...G.AA....T.  1363884
38       4757446   T...TG........T..C.TTT.T.....A..C.G.AGT.T.C.G......T......T.  4757387
38       2346265   ....G.A.T.....GTG.AT............T.G.AGT.A...CTG...G.A.....T.  2346206
38       6857250   ...T.GA.TG........T...GTGA...T.A....AGT.A...T.....GT..TC..G.  6857309
38       13004526  .C..GGA.T..............GG...........AGT.....T.T...            13004477
38       16927866  .C......T..T............G......T....C.T.A...T.T...            16927817
38       3136997   .....G.CT...A........T.GG...........AGT.A...T.T...G.A.C...T.  3136938
38       6872320   .C.A....T..GG.....C..T.GG...........AG..T...T.T...G.CAA...T.  6872261
38       15678825  .....GT.T..G...........GG....T.T...A.GA.A...T.T.....AA.....   15678767
38       2340165   ..G.....T..G...T........G.C....G..G.AGT.A..AG..A..GT......T.  2340106
38       7040089   .C..GG..T.TG...T..A...GGG...........AGT.A..AT.T...G.CA....T.  7040148
38       11134682  G.G...C.T..G......A.....GT........G.A.T.A.CAT....AG.A.TT..T.  11134623
38       13458818  ...C.T..G..G..G.........T..G..C...GCAGT..A..G...G...A....GT.  13458877
38       5227691   .C......T..GG.........T......T.T....AG..A...T.T...G.CAC...T.  5227632
38       9391032   .A...G.AT..G...........G.A.....T....AG..A...T.T...A.C.....    9391089
38       4194251   .CT.....TC.G...........GG......A....ATT.A...T.T...G.T.....T.  4194192
38       6669369   .C...G..T..G.....C......G..AG..T....A.T.A...C.T...G.A.....    6669312
38       9322777   .A...G..G.......C.ATG..G.A...........CT.T...T.T...G.A.....T.  9322718
38       16406811  GC...G..T.....GG....T..G.T.....T.A..AGT.A...T.T.T.G.T.....T.  16406870
38       3907276   .C...G..T.........................TCAGT.A...T.T..TA.TA....T.  3907335
38       12948860  .A.C.T..T..............GG...........A.T.A..AT.C...A.A......A  12948801
38       2046522   ...A..C.T.............GGG..T...G...CA.T.AA..T.T...ATAA....T.  2046463
38       16754207  .....G..T..G.........T.GG...........A.T.AA..T.TA..T.T.T...T.  16754266
38       406330    .C...G..T..G...........GG..A......T.C.T.A...T.T...G.T....     406386
38       1075183   ...A.TAA.G.G.......T.T..G......A....A.T.A.C.T.T....T.A.....   1075241
38       10411837  .C...G..T..G...T..A..A.GG..T........AGT.A...T.T...G.T.....T.  10411896
38       8670956   .A...GA.T.........ATTT.TG.....CA....AGT.A...T.T...G.C.....T.  8671015
38       13879755  .....G..T......T...T...GG...........AGT.T...T.T...A.AA....T.  13879696
38       16668171  .TG.TG..T..G.......G.T..G....T.A..A.ATT.A..A...A....A..G...   16668113
38       15431684  GC.TC...G..G.....CAT.T.GG...........AG..A...T.T....A..A....   15431743
                                                                   \           
                                                                   |           
                                                                   A
38       17015938  .C...G..T..GCA......T..C.A..........AG..A.G.TGT...G.A.....T.  17015997
38       3799116   .AG.......T.............G.....TT..G...T.A.CAT....AGAA.....T.  3799175
38       1371075   ..TA.G..G...CTTA..A...............GCAG..A.A.GG......A......A  1371016
38       1242009   .C..TG.CT..G..G.........G......T....A.T.A...                  1241966
38       6803614   .T..CGA.T..G...........GG......G....A.T.A...                  6803571
38       2354035   .C...G..T..G..C.........G...........AG..A...T.T...            2353986
38       14728111  G.T..G..T..G.T.T.....TG.G......T.....GT.T...T.....A.T..G..T.  14728170
38       415492    .TT.....G..G...T..A.T..T.......T......                        415455
38       16004459  .C...CA.T..G......A.ATG.G.......TT....                        16004422
38       13846604  ....G...C.G....A....T...G...GT....T....CA...GT...A..          13846553
38       6168125   .T......T..G............G........A..                          6168090
38       5700569   .C...G.....G......T....GG....T......                          5700604
38       3191838   .C.AG...T..G...........GG............                         3191874
38       15130869  ....T...C..G...........GG.....CT....                          15130904
38       11490029  .C.A.G..T..GA...........G..T........A.T.A..TT.T...G.T.....    11489972
38       14411971  .C...G..T..G...........GG......G....AGT.A...C.T...G.T....GT.  14411912
38       14320982  GC......T.........AT...GG...........                          14321017
38       3529840   .T...TA.T..G..G...A....GG.A......A..                          3529805
38       2437891   ....GG..T..G............CA...T.......                         2437927
38       5685138   .T......T..............GG..T......T..                         5685102
38       7315091   .T...G..G..G.........T.GG....G....                            7315124
38       10238593  .C.A.G..T..............G.A...........                         10238557
38       11713094  ......T.T....T.......A.TG...........                          11713059
38       3357532   .C...G.G.....A.........GG...........                          3357567
38       6497437   ...A..A.T..G....C......GG...........A.T.A....                 6497393
38       928674    ...A.GA.T..............C.....T......                          928639
38       2702291   ..T..GT.T..............GG......A....                          2702256
38       3413572   .C...G..T..G............C......T....                          3413537
38       9854375   .TG.C...T..G...........G............                          9854410
38       11507071  .C......T..G.......A...GG...........                          11507106
38       11656671  .C...G..T..........T...TG....T......                          11656636
38       13712524  .C...G..T..G.A.........GG...........                          13712559
38       17021081  .T.C.G..T..G.......T...G............                          17021046
38       16004639  .....G..T..G.........TG.............AGT.A...T.T...-AT.....T.  16004697
38       379779    .C...G..T.........A....GGA..........                          379814
38       6565369   .C...G..T..............GG...........                          6565404
38       10027453  ..GTTGA.T..C.................A.A....                          10027488
38       1184490   .C...G..T.C....T....T..GG...........----A.....T...G.A.A...T.  1184435
38       3438609   .A...T..G................A..........                          3438574
38       6058296   .T...GA.T..C.A......T..G........T...                          6058261
38       6961873   .T.AG...T..G......A....G.A.......A..                          6961908
38       12943823  .T...G.CT..G...........G........T...                          12943788
38       14741516  .C...G.G...G...........GG....T...A..                          14741551
38       6736426   ........T.TT...A.CA....GG..TC..T....                          6736391
38       6876527   .C..C...G..G......A....CG...........                          6876492
38       9852889   .....G..T..........TTT.G.....AG.....                          9852854
38       10866917  .C...G..TG.G......AT...G.............                         10866881
38       16168498  .T....A.G..G.......TT..GG..T...T....                          16168533
38       17080429  .CCTC...T.T.............G........A..ACT.A...T.....            17080380
38       1067886   .C......T..G.C....A....C...T.T......                          1067921
38       3590384   TA......T......T.......TG...........                          3590349
38       9135382   .C.A.GA.T..G.....A.....GG........A..                          9135347
38       9253816   GC...G..T..T..G......A.GGA..........                          9253851
38       10996557  GC......T..T..G......T.C............                          10996592
38       13154113  .C.A....TC.G...........GG....T......                          13154078
38       7724529   .C.A.GA.T..G.....C.....GG....T.G....                          7724564
38       9000049   .CG..G.................GG..T...T....                          9000084
38       9154288   .C...G.....G...G..TTTT.GG...........                          9154253
38       12777178  .T...GA.T...........T..GG...........                          12777143
38       13356469  .C..TGC.T..G.......TG.TGG........A..                          13356504
38       15092549  .A.ATG..T.GG.......T.AGGGA.....T....A...                      15092510
38       16986431  .C.T.G..T..G............G...........ACT.A...T....TT.A.A...T.  16986490
38       10521199  .C...G..T.TGA......A....GC...T......                          10521164
38       3393135   .A...G..C..G............G......T....                          3393100
38       2072228   .C...G.GT..G.......A....G...........                          2072263
38       11152495  ...A....T.........T....G............CCT.A...T....             11152447
38       8123211   GTG..G..T..G...........GG....T......                          8123176
38       10840769  TC......T.TT..........T.T...........                          10840804
38       8775969   .C..TCA.C..G......C....GG...........                          8776004
38       3621806   .T......T.C....T...T...GG......T....                          3621771
38       6250941   .....G..T..G.A..........G...........A.T.A...                  6250898
38       14208249  .CG..GA.T..G...........GGA..........AT......                  14208292
38       13381158  .C......T..............GG.........                            13381191
38       4265010   .....G..G.GG......A....GCA........                            4264977
38       17237564  .C...G..T...............CA..........                          17237529
38       2050150   ...T.G..T..G......T....GG......                               2050120
38       15928703  .A...GA.T.GG...........GG.........                            15928670
38       3245818   ...A.G.GT..G.........TCCT.........G......                     3245778
38       3854616   GT......T..............G.A.....                               3854586
38       16041136  .AG.T..C.........A.T...G...T......                            16041103
38       1289506   .A.AG.T.T..GC.G.C......GG........A..                          1289541
38       13380344  .C...G..T..G...........GGA.....A..                            13380311
38       14980887  .A.A.G..T.C....T.....T.CG..G...ATAG..G..AA.A...C....AA....GA  14980828
38       3215198   ........T....C....A....G.A.TC.....                            3215231
38       6571294   .C...G..T..GG..........G.........                             6571326
38       17099561  ........T....A.........GGA...T....                            17099594
38       7053875   .C......T..GG..........GG........                             7053843
38       17582943  .C...G..T...........T..GG.........                            17582910
38       143398    GA...G.AT..G...........GG..T......                            143365
38       4518470   .C.A.TT.T..C.A.........G......T.....AG.TA...T.T....TCC....T.  4518529
38       14290756  .C...G..T..GCAG........GGC.....A....AG..A....                 14290800
38       10032694  .C...G.....G............G...T.....T..                         10032730
38       13126217  .C......T..G............G...........                          13126252
38       14382224  .C......T..G...........GG.......                              14382255
38       4810894   .T.AGG..T..G......A...G.G...........AG..AA..T.T...G.T.....T.  4810953
38       10278296  .T..GC..T..C...........GG...........                          10278331
38       16918161  G....G..T..G.A.......A.GG....T..                              16918130
38       11192607  .....GA.TC.T...........TG......T.A..A........                 11192562
                                                            \                  
                                                            |                  
                                                            A
38       14399361  ........T.TG...........GGC.G.T.T.TG..TA...G..-.....T..C...AA  14399302
                                                                             \ 
                                                                             | 
                                                                             G
38       2483674   ...ATG..T..G...G.......GT...........                          2483709
38       978370    G.GA.CC.T.GTA.....T....GG...........                          978335
38       1977898   .....T..C.TGG......GT..GT.C......AG.AGT.AT..........A.....    1977955
38       15906977  .....GA.C..G...........C.....T....                            15906944
38       1264621   .C......T..G...........GG........                             1264589
38       6332819   .T...GT.T..G...........GG....T........T.A..--.T...G.TA....T.  6332762
38       6304623   ...CC...T..G...T...T...GG.......                              6304654
38       13790316  .A.C.G.GT..G....G......GG..........AAGT.A.....TA..G.T...CCT.  13790257
38       12138666  ...A..T.C..G............G..A...G..G.C.T.....                  12138623
38       6362176   ......A.G......T.......GG...........A.T.A...                  6362133
38       11218405  .C...G..T.C............G..C...                                11218376
38       12994338  .CT..G.....G...........GG..G.T......                          12994303
38       3460259   ..T..G..T....A.........GGT...A....                            3460292
38       15006910  .C...G..T..G.........A..G...........AGG.A..TT.T...G.T....CT.  15006851
38       10171804  .C......T..............GG.....G.....AGTGA...T.T...G.T.A...T.  10171745
38       9298103   .C...GA.T..G...........GG.....                                9298074
38       9403492   .C...G..T..T...........GG.G......                             9403460
38       6526488   .AC..G..C..........TT..GG...........ACT.AA.AT.T...T.T.....T.  6526429
38       12934765  G....GTGT..G...........GG...........AG..A...T.T...AATA....T.  12934824
38       9313617   .C...GA.T..C.....A.A.....A...                                 9313645
38       12034543  .C...G..T..G.......T...GG.............                        12034506
38       7202403   GC..TG......C........................                         7202439
38       9309936   .....G..T..G.........T..G.......T.....                        9309899
38       15830189  .C..GG..T..G...........GG....T..C.....                        15830226
38       8871236   GC...G..T..G......AT...G.....T......                          8871271
38       12677752  .T.A..............T..T.G.......T.A...                         12677788
38       11959378  .C...G..T..............GG.....T.....                          11959343
38       7522830   .T.T.G..C..G...........GG....T....                            7522797
38       15019526  ...A..A.TG.....T...T.T..GT..........                          15019561
38       1296214   GCCA.G.CT..G...........C...G...T..T..                         1296250
38       13343912  .....G..T..G...........GG..TT.......                          13343877
38       11110960  .....T.CT..G......AT...GGA..C.......                          11110995
38       12520623  .C..C.T.T..G...........GG........T..                          12520658
38       240909    .C......T..GG.....AAG...G....T.......                         240873
38       3320134   .C......T..G........T..GG...........                          3320169
38       3997147   .TG..G..T..G.......T..GGG...........                          3997112
38       9736245   .A...G..T............T..G.........                            9736211
                                               \                               
                                               |                               
                                               A
38       9969152   .A..TG..T..TG..T.......GG........A..                          9969187
38       14253558  .C..GG..T.........T....GG....T.T....                          14253593
38       16975894  .C.A.G..T..G.....CT....GG...........                          16975929
38       5069577   .T...G..T..G...........GGC..........                          5069612
38       8582848   .T....A.C.....C......A.GG......T....                          8582883
38       9599862   .C.A..A.T....T.........T...                                   9599888
38       11295900  .C.TGG..T...............G..                                   11295926
38       13119109  GC...G..T..G...........G......C.....AGA.A...T.T...G.A.....T.  13119168
38       13465000  .C...G..T..G......A.....G...........AGA.C...T.CA..G.T.....T.  13464941
38       4252925   .T...G..T..G...T...T...TCA.....                               4252895
38       6741454   .....G..TT.G.T.T...T.T.GG...........                          6741419
38       7903802   .AT..G..T..G...TA.......G...........                          7903767
38       11755403  .C.A.GA.T..G.........T.GG...G..T....                          11755368
38       15122872  .....T..T..GA......T...TG....G......                          15122907
38       17295836  .....GA.T..GG.....AT.A.G...T........                          17295871
38       4762787   .C......T..G.........T.G.....TG....                           4762753
38       2299713   .....G.....G...........GGC.G.......                           2299747
38       16410942  .....GA....G...T.G.....TGA........G..                         16410906
38       1980279   .C.C.G..T..G...........G.....T...A..                          1980244
38       7508121   .C.A.G..G..G.T.....T...GG..A...T..                            7508154
38       12663898  .C......T..GCAG.A......GG......G....                          12663863
38       1993295   GC...G..T..G...........GG.A....G....                          1993330
38       3776520   .C...G..TG.G...T.......GG......TG...C.T.A.G.T.T...G.T...A.T.  3776461
38       16556401  .T.T.GA.T..G.A.T.......C.A.T...                               16556371
38       17756604     ..G..T...............G..T........A...A...T..A.AG.TA..G.T.  17756660
38       10458894  ...C.GCCT.TG....C.A....GG...........A.G...A.......A.A.....T.  10458829
                                                         \  \                  
                                                         |  |                  
                                                         T TGTCT
38       10450927  .C...G..T..G..............A.......                            10450894
38       1956866   GC...G..T..G...T.......GG.........A..TT.AA..T.T...G.T.....T.  1956806
                                                       \                       
                                                       |                       
                                                       A
38       348905    C...GG..T..G.........T..G..T...A....                          348940
38       9892459   ...C.G..T............T.GG...........                          9892424
38       17552893  .C.AT...T.GG........T..GG...........                          17552928
38       4970910   .....T..T..G.T....T.TT.GG......G....                          4970875
38       6339296   .T...G..T..G...T...T....G...T.....                            6339329
38       10032264  T....GA.TC.........TT..C............                          10032229
38       17937705  .C...G..T..G......C.T..GG...........                          17937670
38       15451676  .AT..G.....G.........T.GG.....TT....                          15451641
38       5036626   .C....A.T..G...........GG......                               5036656
38       6449470   ...A.GA....G......T....G.....T......                          6449435
38       482983    .C...GA.TG.G...........GGA.AC.......                          483018
38       6053393   .....G.ATGTG...........GG.........                            6053360
38       10088866  .....T..T..G............GA.....A....                          10088901
38       10868991  .....G..T..GCA.T.......TGA.....T.....G..                      10868952
38       15392602  .C.A....C..G.......T...G...A........TGT.A...C.T...G.T.....T.  15392543
38       6949663   .C..GG..T..G...........GG...........                          6949628
38       13479935  .C......T..G.......G...GG...........                          13479900
38       15071568  .C...G..T...............GA.T..C....                           15071602
38       12974180  .C..-G..T..G.A.........GG......T....AGT.CA..T.C...G.T.....T.  12974238
38       9043439   .C..-G..T..G.A.T.......GG...........A.T.A...T.T...GTA.....T.  9043497
38       3545236   .....G.....G......T...C.G......G..                            3545269
38       9911107   .C..-...T..G...........GG..T........AGG.A..AT.T...G.CA....T.  9911165
38       17417365  .....G..T...............                                      17417388
38       3427354   .C..-G..T..G.........T.GT......T....AGT.A.CTT.T...G.T.....T.  3427296
38       2081646   ......A.C............T...A.....G..                            2081613
38       6279344   .AG.GG..G..G.........A.GG...........                          6279379
38       8373258   .C...G..T...CA....A..A.GG...........                          8373293
38       9926247   ....GGT.T..G............GA.T.T......                          9926212
38       930308    ........T.G........TAT..GA........                            930341
38       17080621  CC...G..T..G...........GGA...........                         17080657
38       13481038  .C...GA.T..G......A....GG....                                 13481010
38       149852    .....G.GTG.............GG..TG.....                            149885
38       1447999   .TG..G..T..G...........TG..TG..T....                          1447964
38       12099829  ....CCT.T.TG...T.......GGA.....T....                          12099864
38       4547330   .C..G-..T..G...........G............TCT.A...T.T...G.T.....T.  4547272
38       15464350  ..G.....TG.G....C...........T.....                            15464383
38       17202326  .T...G..T..............GG...G........                         17202290
38       2546815   ........T.....GT...T....G...........                          2546850
38       15971047  .....G..T.G.......................                            15971080
38       10294496  GC....A.T..G.....CA.....G...........T...A...T..T..G.CA....T.  10294557
                                                       \                       
                                                       |                       
                                                      AA
38       1298480   GC......T..............                                       1298502
38       3361764   ..G...A.G.GG.........G....A.T.....                            3361731
38       6072787   ......A.T..G...T.....A.G.......T...CAGT.A..AT.T...G.A.....T.  6072846
38       11434571  .A...-..T..G...........GG...........AGT.A...T.T...T.CA....T.  11434629
38       9378637   .....G..T..G.......T.TGG...T..C.....                          9378602
38       6941651   .....T..T..G...T.......                                       6941629
38       9511224   .....G..C.......C..T...                                       9511246
38       12306427  .....G..T..GG.....AT..T.G............TT.AA..T.TA..G.T.....T.  12306368
38       14968917  .C...G..T..G.......T...                                       14968939
38       1553788   .T.....CT..G...........                                       1553766
38       5613142   .AT.G...T.GG...........GG......T....                          5613107
38       6932474   .A...G..T..GA..T.....G..G........C..                          6932439
38       14336647  .TGA...GGG.GG...C........AA.......                            14336680
38       1601765   .T.A....C..G...........GG......G..G.-...------...A..A...C.T.  1601713
38       2089668   .C.T.G..T..G...T..CTA....C...........                         2089632
38       348201    .T.....CT..C...T..T....GG.....C..                             348233
38       3333409   ..G.CTA.GG.G...T..TG..............                            3333376
38       3420567   ...T.G.AT..G...GG....T..G.......                              3420536
38       4297812   .A....A.TG.G...T....T..GG..T..G..A..                          4297847
38       9370175   GA......T..............                                       9370197
38       16859448  .....G.....G...T...T....G.........                            16859481
38       9920792   .C..G.-.T..G...........GG......T....AGT.A..AT.T...G.T.....T.  9920734
38       4399160   .....G..T..GG...........GA.T........ACT.AA..TGT.....T.....T.  4399219
38       15049361  .C..TG..T..............GG...........                          15049396
38       16590428  .....G..T..G......AT...GG...........                          16590463
38       1971211   .C..GG..T.CG.............A.....T....                          1971176
38       3375202   .T...G..T..............GG......G....                          3375167
38       4585469   .AG....GT..G.A..........G.........                            4585502
38       10044007  .T...G..T..G.......T...G............                          10043972
38       15521549  .A...G..C..G........T.C.GA..........                          15521514
38       16366737  .....G..T..G.C.....T...GGA.....A..                            16366770
38       5600837   .C.A.G..G..G.......G..-.G...G.......                          5600871
38       6901437   TC.A.G..T..G......AT....G.............A....                   6901480
                                                       \                       
                                                       |                       
                                                       A
38       12911549  ....GG..T......G.......TGAC....T....                          12911584
38       2058808   .A...G..TC.........T....G......A..                            2058841
38       3331486   .T...G..T..G...........GGA.....                               3331456
38       5801719   .T...G..T..G...........GG......A....                          5801754
38       7693486   ..T..T..T.......C.T....                                       7693464
38       9474822   .C......C..GG..TG................T..                          9474787
38       10149509  .A...G..T..G.......T...                                       10149487
38       11394377  .C.A...CC..G...T.......G......G..T..                          11394412
38       14312317  .....G..T..G.A.T.......GG...........                          14312352
38       14616738  .T.A....T..G.......TG..GG.....CG....                          14616703
38       15452999  .C...GAG.G.T.A......T..GG...........                          15452964
38       16876486  .A...CACT.GG............G........                             16876454
38       17209720  .A...G...GC........G...G.A.....T..                            17209753
38       2493189   ...A....T...C..........TG............                         2493225
38       2682380   .A...GT.T..G.................                                 2682408
38       9505644   ....GGA.T..GCA.......T.C.A.....T..G.-.T...-C.TT.-..TA.....T.  9505700
38       17260625  .A...G..C..G.......A...GGAC.......                            17260658
38       14692190  .T...G..T..G............G...........                          14692155
38       1347716   ......T.T......T.....A..G......                               1347686
38       2683424   .CG.GCT.T..G...........GG...........A.T.A...T.T...G.-T....T.  2683366
38       6751217   .....G..C..G...A.G..........G....                             6751249
38       7125177   .C.A....T..G......A.....G...........                          7125142
38       8993176   .TT.GG..T......T.......GGA.....T....A.T.A...T.T...G.T.....T.  8993117
38       5155752   .ACT..T.T.GG............GA..........AGT.A...T.T...A.TA....T.  5155693
38       16237233  .....GA.T..G......T....GCA.....A....                          16237198
38       7290768   ..CAG...T.........CT...GG....T......A.T.A..AT.T...G.CA....T.  7290827
38       9269089   .C.A....T..G...........GG...........                          9269054
38       322302    GC......C............                                         322322
38       9528281   .....G.....G......TT................                          9528246
38       10506072  .C...G..T...C.T........GGA...T......                          10506107
38       16051806  .....G.GT....A.......TTGG......T..                            16051839
38       11143255  .T...G..C..G.A.T.......G............                          11143290
38       16494542  .C...GA.T.............GGG.......G....                         16494578
38       1092232   ...A..ACT...........A..G............                          1092267
38       12563122  .CT..G..T..G........TT.GG...........                          12563087
38       14955327  G....CA.T..G.......T.T.CT.........                            14955294
38       15517049  .C...GA..G.G...T.....T.T...T...                               15517079
38       6874997   ..CAG...TC.G.......T...GG..........C.GT.A...T.T...GTCA....T.  6874938
38       1776381   .AT..CA......T.......T.G...A...A...                           1776347
38       6531591   ..CAGG..T..G..G.C...TT.GG...........A.T.A..AT.T...GTA.....T.  6531650
38       8363970   ..G..G..C..G.A.T..T..A..G....                                 8363942
38       9983804   .....GA.TC.G..C........GGA..........                          9983769
38       13743848  ..GCTG..T...G...........G...G......                           13743814
38       16750040  .A..TG.CT..GG.....A....G...T....                              16750009
38       1163110   ......A.T......T...............T..                            1163077
38       17056736  .C...G..T..............GGA.......A..AGT.A..AT.T...G.T.....T.  17056799
                                       \                                       
                                       |                                       
                                    TCAG
38       2501126   .C...T..T..............GG..T........                          2501091
38       7720051   ...A.G..T.......A....T.C............                          7720086
38       10474908  .A.....AG....T....A.....G...........                          10474873
38       10628757  .C...G..G..G...........GG....                                 10628785
38       11681559  ........T....AC........GG....                                 11681587
38       17051062  .C.-.G..TC.G...........GG...........AGG.A..AT.T...G.CA....T.  17051004
38       11365334  .C.A....T..G...........G.A....CT....                          11365299
38       16178402  .A...G.........T....A...G..T..C..                             16178370
38       2805297   ....GT..T...........T...G........A..                          2805262
38       4089137   ........T....AG........GCA.T......G..                         4089101
38       11495075  ...C.G..TG.............GGA.....                               11495045
38       14859825  ....G...T..G...T..T..A.GT...........                          14859860
38       9039307   .T....A.T...........T..G.-..........                          9039341
38       17505490  ....-...C..G.....CA.....G..T...TG.A.AGT.A..TG..C...AAA....T.  17505548
38       11932822  GC...G...G.............GG...G..T....                          11932787
38       2035523   ...AG...T..G............                                      2035546
38       2181388   .C.....AC.GG.......T...GG......                               2181358
38       3541315   CA.A.GA.T..G......TT....G.........                            3541282
38       8415030   .C..TG.GT..G.....AC...T....T.T......                          8414995
38       6732146   .C..-G..T..G...........GT...........A...A...T.T..CA.CA....T.  6732088
38       3954884   --.AC...T......T.......GG.....C.......T.A...T.T...T.CA.G..T.  3954941
38       9866377   .C...G..T..G...............T.....T..                          9866341
                                      \                                        
                                      |                                        
                                      C
38       13082924  .....G..T..G...........TG....T...A..AGT.A...C....AG.A.....T.  13082864
                    \                                                          
                    |                                                          
                    G
38       7855042   .C...-..T..G....A......GG...........AGT.A.....T...GTCA....T.  7855100
38       4616916   .C...G..T..G...T...-....G......T....                          4616882
38       6374373         ..T..G............G..........AA.T.A...T.....G.CA....T.  6374426
38       7919580   ..CA.G..T..G...........G........CC..A.A.A...T.T...G.CA....T.  7919639
38       17330748  ..G.......CC........AT.......                                 17330720
38       6601671   .C..G-..T..G...........GG...........A.T.A...T.T.G.G.CA.C..T.  6601729
38       7537376   .C..-...TG.........T...GGA....C.....AGT.A...T.T...G.CA....T.  7537434
38       6233348   ...TGT..T......T..AT...G............                          6233383
38       10873901  .C......T...............G......A....A..                       10873863
38       12110881  .CT..G..T..G...........GG...........                          12110846
38       14138791  ....CCA.TC.G.......T...T.-.......T..                          14138757
38       4744485   .T...G..T.....GT..T..............                             4744453
38       10644465  ......A.T.GT.........A..G.....                                10644436
38       14034328  .C...TA.T...........T...GA.G......                            14034361
38       15423628  ..G..G.GTC.G......A.....G..T..                                15423657
38       7368628   ..CA.GA.T..G.......TT..GG......T....A.T.A...T.T...G.CA....T.  7368569
38       11567414  ..G.....TG.C............G......A..                            11567447
38       17231155  .TG..G..T..G...T....T..G...........                           17231189
38       16315952  .C..G-..G..G...........GG...........ACT.A...T.T...G.A.....T.  16316010
38       2663204   .C.A..A.T.........................                            2663237
38       8901834   .AG...............AG.A...........                             8901866
38       1793556   .C...G..G..G.......T...G.......A..                            1793523
38       15907261  ........G.......A.....CC....C.CT..G..GG.AA.AT..A....A.....T.  15907325
                       \                                                       
                       |                                                       
                   AAGAC
38       15982463  .C....A.G...G.....TG.........                                 15982491
38       5737614   --TTT...TT.G...........GG...........AGT.A...C.T...G.CA....T.  5737671
38       11553004  .T......T..G.........T.GG.C....A.----..T....T.T...G.A.....T.  11553059
38       416910    .....GA....G...........C.A...                                 416938
38       4648214   .C...G..T..G......A....G..........                            4648181
38       11608873  ......A.T..G.C......                                          11608892
38       12394825  .....G......GC...CA.....G....                                 12394797
38       860272    .A...G.ATGC.............G...G..                               860302
38       1886993   .....GA.T..G......TT....G....                                 1887021
38       3403756   .C...G..T..G...........GG......A..                            3403789
38       204581    .A.A....TC.....T.CAT.T..T........-..---.AA........G.T.....T.  204636
38       10495490  .C..G-..T..............GG.........T.AGG.A.....T...G.TA....TA  10495548
38       2842957   ..T..GA.T...........A...G..A...G..                            2842990
38       4305856   .A..CGA.T..T...T...T...G.....                                 4305884
38       9977976     ...G..T..G............G...........AGG.A..AT.T.....T.....T.  9978033
38       13095430  .A...GA.C..C.A....A...............                            13095397
38       17904279     ..G..T.....G........GG............GT.A...T.T...G.C.....T.  17904335
38       14470261  .C..-...T..G............G...........AGT.A...G.T...GATA....T.  14470203
38       10303475  ----G...T..G............G...........A.T.AA..T.T...A.TA....T.  10303420
38       1079825   .....G..T...AAT....TG..G.A.........                           1079860
                                    \                                          
                                    |                                          
                                    G
38       1941606   .C.-.G..T.........A....GG............GT.A...T.T...G.T.....T.  1941664
38       15748062  .A......T..G...A.......G......                                15748033
38       6883959   .C.-.G..T..G............G.......T..CAGT.A...T.T...G.T.....T.  6883901
38       14573318  .C.-.G..T..G...........GG...........AGT.A..AT.T...G.T.....T.  14573260
38       7019447   .T.-.G..T...........T..GG.A.........AGT.A...T.T...G.T.....T.  7019505
38       7088506   .C.-.G..T......T..T..TGG....G.......ATG.A...T.T...G.CA....T.  7088564
38       14879957  .C.-....TG...T.........GG...........AGT.A...T.T...G.CA....T.  14879899
38       15548774  .C.-.GA.T..G...........GG...........ACT.A...T.T...G.CA....T.  15548832
38       62538     .T.-.G..T..G...........GG...........AGT.A..AT.T...G.C.....T.  62596
38       3416995   ........T..G...........TG.......                              3417026
38       15845010  .C.-.G..TC.G...........GG...........AGT.A...T.T...G.T.A...T.  15844952
38       17107517  .C.-T...G..G......T....GG.....C.....AGG.A...T.T...G.T.....T.  17107575
38       1076742   .C.-.G..T..G...T..A.....G...........AGG.A...T.T...G.T.A...T.  1076684
38       9637772   .A...G..T..C.A.........TT....                                 9637800
38       12652589  ----G...T..G...G.....T.GT...........AGT.A...T.T...G.CA....T.  12652534
38       14714965  .C...G..T..G...........GG..T...                               14714935
38       15643983  .T...G..T..GG...........G.....                                15644012
38       16342463  G....T..G..G..G.....T............                             16342431
38       2054766   .C.-.G..T..G...T......TGG...........AGT.A...T.....G.CA....T.  2054708
38       5844761   .C.-.G..T..G......C....GG...........AGT.A...T.T...G.CA....T.  5844703
38       8651520   .TC-.G..T..G...........GG...........A.T.A..AT.T...ATT.....T.  8651462
38       15307646  .C.-.G..G..GG.......T..GG....T....A.AGT.A...T.T...G.CA....A.  15307704
38       10662721  .C..-G..T..G......T....GG........A..AGT.A...T.T...G.CA....T.  10662663
38       16878518  .C.-.G..T..G....C.A....GG...........AGT.A...T.T...G.CA....T.  16878460
38       1559550   ...-.GC.T..G...........TG....T......AGG.A...T.T...G.CA....T.  1559492
38       6786635   ...A...CT..G...................T..                            6786602
38       10467253  .C...G..T..G.......T...GGA...........                         10467217
38       12388766  .---C...T..G...A..A.T..G.......T....AGG.A...T.T...G.CA....T.  12388822
38       15482768  .C.-.G..T..G.......T..G.GA......C...AGT.A...T.T.C.G.T.....T.  15482710
38       15795963  .C....T.T..G..C......TGGGT...........                         15795927
38       6424917   .C.-CG..T..G............G..T.....CT..CT.A...T.C...GTCAT...T.  6424859
38       7951544   .C.-.G..T..G...........GG....T...A..A.T.A.A.T.T...G.CA....T.  7951602
38       3234698   ..CA.G.....G........T..TG......                               3234668
38       5797361   .A.A..T.T..GG...........G......                               5797391
38       14148331  .C..-G..T..G..........CGG....T.A....AGG.A...T.T...GTCA....T.  14148389
38       14195607  .....G..T......A.C..T...G....                                 14195635
38       6123267   .C.-.G..T......TA.A....GG......AG...AG..A...T.T...GTCA....T.  6123325
38       10834645  .A...G.CC.GG............                                      10834668
38       9768372   .C..-G..G..G...........GG...........AGT.A...T.T...G.T.C...T.  9768314
38       14271812  .C..-G..T............T.GG...........AGT.A...T.T...G.C.....T.  14271754
38       12215197  .C...G..-..G...........GG...........AGT.A...T.T...GTCA....T.  12215139
38       8863317   ....-...T..G.A.........GG............GT.A...T.T...G.CA....T.  8863259
38       9231895   .C..-G..G..G...........GT......A..G..G..A...T.T...G.CA....T.  9231953
38       12487359  .C..-G..T..G...........GGA..........AGT.A...T.T...G.T.....T.  12487417
38       11544594  ....TG..T..G.............-........                            11544562
38       13019832  .C..-G..G..G...........GG.......C...AGT.A...T.T.....TA...CT.  13019890
38       17953714  .C..-G..T..G...........GG....T......A.T.AA.AT.T...G.T.....T.  17953772
38       6292032   .C..-G..T..G............G.........T.AGT.A...C.T..AG.T.....T.  6292090
38       6497909   ....-G..T.........A....G.....T......AGT.A..AT.T...G.T.....G.  6497851
38       6940487   .....T..T..G...T.......GG...........                          6940451
                                                 \                             
                                                 |                             
                                                 T
38       10798825  .C..-G..C..G...T........G...........A.T.A...T.T...G.CAC...T.  10798883
38       11778916  .C..-G..T..G...........GG....TG.....AGT.A...T.T...G.T.....T.  11778974
38       12098191  .C..-G..T..G........A..GG...........AGT.A...T.T...G.T.....T.  12098133
38       14345424  .C..-G..T..G......T....GT......T....AG..A...T.T...A.CA....T.  14345366
38       14382687  .C..-G..G..G...........GG........A..AGT.A...T.T...G.T.....T.  14382629
38       17057006  .T..-G..T..G...T.......GG...........A.T.A...T.T...G.CA....T.  17057064
38       7188      .C..-G..T..G...........GG......G....AGT.A...T.T...A.CA....T.  7246
38       10451357  .C..-G..T..G...........GG.........T.AGT.A...T.TA..G.CA....T.  10451299
38       12763842  .C..-G..T..G...T.....T.GG...........A.T.AA..C.T...G.T.....T.  12763900
38       5398428   .C.C....T..G........T..G....G.......A.TC....TTT...G.CA....T.  5398488
                        \                                                      
                        |                                                      
                        G
38       5599569   .C..-...T..G...........GG......TG...AGT.A...T.T...G.CA....T.  5599511
38       6797046   .C..-G..T...........T..GG...C........GT.A...T.T...G.CA....T.  6796988
38       9957826   .C..-G..T..G..........TGG....T.......GT.A...T.T...G.CA....T.  9957768
38       3290275   .C..-G..T..G.......T...GG...........AGT.A...T.T...G.CA....T.  3290333
38       8599574   .T..-G..T..G.........T.GG........T..AGT.A...C.T...G.CA....T.  8599632
38       11543907  .C..-G..T..G......A.T......T.......CAGT.A...T.T...G.T.....T.  11543965
38       13320593  .C..-G..G..G...........GG......TG....GT.A...T.T...G.CA....T.  13320535
38       13854149  .C..-G..T.........C...TGG....G......AGG.A...T.T.T.G.T.....T.  13854207
38       14868346  .C..-G..G..G.T......T..GG...........A.T.A...C.T...G.CA....T.  14868288
38       15359776  .C..-G..T..G......T....GG.........G..C..A...T.T...G.CA....T.  15359834
38       17370196  .C..-G..T..GA...C.......G...........AGT.A...T.T...G.CA....T.  17370254
38       460076    .C..-G..T..G...........GGA........G.AG..AA..T.T...G.CA....T.  460134
38       5453642   .C..-...T..G.....CC....GG.....G......GT.A...T.T...GTCA....T.  5453584
38       6115543   G.TC....-----...........G...........A.T.A...T.T...G.CA....T.  6115489
38       11542724  .C..-T..T........A.....GG.......G...AGT.A...T.T...G.CA....T.  11542666
38       15852673  .C..-G..T..G...........TG....T......A.T.A...T.T...GTCA....T.  15852731
38       16533738  .C..-G..T..........G.T..GA.T........AGG.A...T.T...G.T.....T.  16533796
38       2374854   .C..-...TG.GG.........T.GA..C.......AGT.A...T.T...G.T.....T.  2374912
38       3425614   .C..-...T..G.........TGGG..........CA.TCA...T.T...G.CA....T.  3425556
38       10661178  .C..-G..T..GC..T.......GG...........AGT.A...T.T...GGCA....T.  10661236
38       11003661  .C..G-.....T...........GG...........C.T.A...T.T...G.CAC...T.  11003719
38       11447924  .C..-GC.T..G.........T.GG..........CC.T.A..AT.T...G.T.....T.  11447982
38       11996419  .C..-G..T..G...........GG.......CT..AGT.A...T.T...G.TA....T.  11996477
38       16756463  .C..-G..T..G...........GG..A..C.....AGG.A...T.T...G.CA....T.  16756405
38       1320953   -----...T..............GG......G....AGT.A.....T...G.T.A.....  1320899
38       7635688   .C..-G..T..G.A.T.....T..G...........AGT.A...T...G.G.CA....T.  7635630
38       12093678  .C.-.G..G..............CG......A....AGT.A...T.T...G.CA....T.  12093736
38       13814602  .C..-G..TC.G...T.......GG........C..AGG.A...T.TT..ATC.....T.  13814660
38       15261992  .CT.-GT.T..G...........GG...........AGG.A...T.T...G.CA....G.  15262050
38       17648362  GC..-G..T..G...T....T..GG...........A.T.A...T.TC..GAT.....T.  17648420
38       1609103   .T.-.G..T..G...........GG.......T...AG..A..AT.T.G.T.CA......  1609045
38       15923422  .C..-G..G..G....C......GG......A....AGT.A..T..T...A.CA....T.  15923480
38       1495977   .T..-G..C..G...T.......GG........A..AGG.A...T.T...G.CA....T.  1495919
38       11305303  .C..-G..G..G...T.......GG....T...A..AGT.C...T.CT..G.C.....T.  11305245
38       11673846  .C..-G..T..G.........ACGGA..........AGT.A...T.T...G.CA....T.  11673788
38       12146808  .C...G..T.........A.....GA.A........                          12146773
38       12511095  .C..-G.CT..G...T...G...GG...........AG..AA..T.T...G.TA....T.  12511153
38       14693659  .C..-G..T......G..A....G.A.....T.T..A.T.A...TTT...G.CA....T.  14693717
38       17263868  .T.-.G..T..G............G..T...A....A.T.AA..T.T.G.G.T.....T.  17263810
38       906236    .C..-G..T.GG......T....GG...........AGT.A...T.T...G.CA....T.  906178
38       13337451  .C..-G..T..G.......T...GG....T......ACT.A...T.TC..A.T.....T.  13337393
38       15353055  .T..-G..T..G...T..AT...GG..T........AGT.....TTG...G.CA....T.  15353113
38       2502974   .....GA.G..........T............                              2502943
38       13158285  .C..-G.C...GCA.G...T...G.......TG...A.T.AA..T.T...G.CA....T.  13158343
38       13457218  ..---G..G..G........T..GG.....GT....AG..A...T.T...G.CA....T.  13457274
38       15771152  .T...G..T..G..CT........G...........                          15771117
38       1396356   .C..-G..T..G....C...T..GG........A..AGG.AA..T.....G.CA....T.  1396414
38       2346875   .....G..T..G...T...T...GTA....-.......                        2346911
38       7628446   .C.-....T.GG...........GG...C.......AGT.A...T.T...G.T..T..T.  7628388
38       9300911   .C..-...T.CG.......G...GG....T......AGT.A...T.T.G.G.T.....T.  9300969
38       2206674   .......G...TCAT.....T.C........                               2206644
38       4920042   .C..-G..TG.G.AT.....A..GGT..........AGT.A...T.T...G.TA....T.  4920100
38       10816803  ....-T..G..G....C...T...G......TG...AGT.A.....TT..G.CA....T.  10816745
38       17327712  .....GT.TG........TT...........                               17327742
38       1827695   .C..-G..T..G.CCT.......GCA.....T....AGT.A...T.....G.CA....T.  1827753
38       13454078  .C..-G..T..G.......T...GG......TG...ACT.A...T.T...G.CA....T.  13454020
38       3278057   .C..G-.....G...........GG...........AGT.....T.T...G.T.....T.  3278115
38       15097431  .C..G-.C...............GG...........AGT.A...T.T...G.T.....T.  15097373
38       14836615  .C..-G..G..G...........GG...........A.T.A...T.T...A.T.....T.  14836673
38       3408784   .C...-..T..G...........GG.........T..GG.A...T.T...G.T.....T.  3408726
38       16812595  .C..--..T..G...........GG...........AGT.A...T.T...G.T.....T.  16812538
38       13879081  .T...-..T..G...........GG...........AGT.....T.TA..G.T.....T.  13879139
38       15328013  ..----..T............T..G...........A.T.A...T.T...G.CA....T.  15328068
38       9688887   .C..G-..T..G...........GG...........AGT.T...T.....A.TA....T.  9688945
38       11296221  GC...-..T..G............G......G..T.A.T.A...T.T...G.T.....T.  11296279
38       6957994   .C..G-..T..............GG...........TGTGA...T.T...G.T.....T.  6958052
38       13886333  ...A....T.TG...........GGA........T.A.G.A...TTT.....A.....T.  13886273
                         \                                                     
                         |                                                     
                         G
38       14139784  ....G-..T..G...........GG...........ATT.A...T.T...G.T.A...T.  14139726
38       15254826  .C..-G..T..............GG.....G.....AGT.A...C.T...G.T.....T.  15254768
38       111221    .C..G-..T..G...........T............AGT.A...T.T...G.T.....T.  111279
38       6330867   .C..G-..TG.G...........G............A.T.A...T.T...G.T.C...T.  6330809
38       12407646  .T..--.GTT.G...........GG...........AGT.A...T.T...G.T.....T.  12407703
38       13465923  .T..G-..T..............GG...........AGT.A...T.T...G.TA....T.  13465865
38       15991656  .C...-..T..G...........GG.A.........A.T.A...T.T...G.T.....T.  15991714
38       16979740  .C..G-..T..G.......A...GG...........A.T.A...T.T...G.T.....T.  16979682
38       1432085   .C..-G..T...G...........G....T......AGT.A...T.T...G.CA....T.  1432027
38       7169052   .C..--..T..G...........GG...........AG..A...T.T...GTCA....T.  7169109
38       1164021   .C..G-..G..G............G...........AGT.A...T.T...G..A....G.  1163963
38       7230312   .C..G-..T..............GG...C.......AGT.A...T.T...A.CA....T.  7230370
38       11268390  .C..G-..T..G..........GG............A.T.A...T.G...G.CA....T.  11268448
38       12479606  .T..-G..T..G.......T...GG...........AGT.A...T.T...G.T.....T.  12479548
38       10537269  .C...-..G..............GGA..........AGT.A...T.T...G.CA....T.  10537327
38       10738331  .C..G-.....G....C....T.GG...........A.T.A...T.T...G.CA....T.  10738273
38       14134418  ....-G..T..G......A....GG......T....AG..A...T.T...G.CA....T.  14134476
38       15678985  .T..G-..T..G...T.......GG............GT.A...T.T...G.CA...AG.  15679043
38       16499522  .C..G-.....G...........GG...........AGT.A...T.T...A.CA....T.  16499464
38       1194515   .C..G-..T..G.........T.GG...........ATG.A...T.T...G.CA.....A  1194573
38       3160791   CC..G-.....G...........GG.....C.....AGT.AA..T.T...G.T.....T.  3160849
38       14448221  ....-G..T..G...........GG..T........AGT.A...T.T...G.T.A...T.  14448163
38       15706850  .C..G-..C..............GG...G..T....AGT.A...T.T...G.T.....T.  15706792
38       1369377   .T..G-..T..GG......T...GT...........AG..A...T.T...G.T.....T.  1369435
38       7745499   .C...-..G..G...........GG...........AG..A...T.T...G.CA....T.  7745557
38       9628439   .C..--..T.T............GG...........AGT.A...T.T...G.TA....T.  9628382
38       11665686  .C...-..T..G...........G.....T..T...A.T.A...T.T...G.CA....T.  11665628
38       11921197  .TG.G-..T..............GG...........TGT.AA..T.T...G.T.....T.  11921139
38       13449916  .C..-G..T..G........T..GG......A....AG..A..AT.T...G.CA....T.  13449858
38       14743446  .C..G-..T..G...........GG........A..AGT.A...T.T...G.CA....T.  14743504
38       14754677  .C..G-..T..G...........GG......T....AGG.A...T.T...AACA....T.  14754619
38       15300104  .C..G-..T..G...........G..........G.A.G.A...T.TA..A.T.....T.  15300046
38       16930052  .C..G-..T..G...........GG......G....AGT.A...T.T...G.T.....T.  16930110
38       9724018   .C..-.T.T..G.....CA....GG........C..AGT.A...T.T...G.TA.....A  9723960
38       11926718  .C..G-..T..G............G...........AGT.A...T.T...G.CA....T.  11926776
38       14191061  .C..-G..T..G.....G.....GG..T........AGT.A...T.T...G.CA....T.  14191119
38       14854515  .C..G-..T..G...........GG...........AGT.A...T.T...G.CA....T.  14854457
38       13909403  ----..T.T..G...G..T....G............A.T.A.A.T.T...G.T.....T.  13909348
38       2421980   .C..G-..T..G...........GG...........AGG.A...T.T...G.CA....T.  2421922
38       3241449   .C..G-..T..G...T.......GGT...........GT.AA..T.T...G.CA....T.  3241507
38       13881757  .-...G.AC..G......A............TG.A.AGT.AT..G.......AA......  13881816
                                                                              \
                                                                              |
                                                                              T
38       14204082  ----G...T..G...........GG......T...CAGT.A...T.T...G.A.....T.  14204137
38       1420914   .C..-G..T.........T..TGGGA.........CATT.A...T.....G.CA....T.  1420856
38       5567966   -.CC...GTT...A.........GG...........A.T.AT..T..A..G.T.....    5568022
38       6126497   .....G..T.CG.......T...GG....                                 6126525
38       7757700   .C..-G..T..G...........GG....T......A.T.A...T.T.G.G.CA....T.  7757758
38       14458661  .C.TG-..T..G.......T...GG...........AG..A..AT.....G.CA.G..T.  14458719
38       15475751  .C..G-..T..G...........GG.....C.....AGT.A...T.T...A.CA....T.  15475809
38       17195588  .C..G-.....G......T....GG...........ACT.A..AT.T...G.T.....T.  17195646
38       1418113   .C..G-..G..G...........GG...........AGG.A...T.T...G.CA....T.  1418171
38       13935315  .C..G-.....G.....CA.T..GG...........ACT.A...T.T...G.CA.....C  13935373
38       14631431  .C..G-..T..G...........GG..........AA.T.A...T.TA..G.CA....T.  14631373
38       16296510  .C..G-..T..G............GA..........ATT.A...T.T...G.T.A...T.  16296452
38       16736274  .T..G-..T..G...........GG.....T.....AGT.A...T.T...G.CA....T.  16736216
38       2286916   GC..G-..T..G...........GGA...........GT.A...T.T..AG.CA....T.  2286858
38       3942568   .C..-G..T..G......A...GGG.....C.....AGT.A...T.T...A.CA....T.  3942510
38       12436059  ..GA..A.T..G..C...T....T............                          12436094
38       15248700  .C..--..T..G.A.T........G............GT.A.CAT.G...G.CA....T.  15248757
38       17671972        ..T..T...........GG...........AGT.AC..T.T...G.T.....T.  17671919
38       6981793   .......GT..GG..G.....T..G......                               6981823
38       8370415   .C..G-..T..G...........GG......T....AGG.A.G.T.T...G.C.....T.  8370473
38       14968148  -----.T.T..G.........T..G.........G.AGT.A....TG..CTG......T.  14968094
38       16876989  .C..G-..T..GC..........G.............GT.A..AT.T...G.CA....T.  16877047
38       15427178  .TG.G-..TG.G...........GG..T........AGT.A...T.T...G.CA....T.  15427120
38       1167343   .C..-G..T..GC....CC..T.GG..AG.....T..GT.A...C.TA..G.T.....T.  1167285
38       4588843   CT...G.CTC.........A.....A........                            4588876
38       4692372   .C...GA.T.....T..                                             4692356
38       6685833   .C..G-..T..G...........GGA..........A.T.A...T.T...G.CA...CT.  6685891
38       13398470  .C..G-..T..G...........GG...........TGT.A...T.T...G.TA....T.  13398412
38       13113403  .A..--..T..GA..........GG...........A.T.AT..C.....G.A.....T.  13113346
38       14207089  ......-ACT..........TG..G...........AGT...CAT.......A...C.AA  14207147
38       7165296   .T..G.-.T..G...........GG..A........A.T.A...C.T...G.CA....T.  7165238
38       174015    .T..-G..G..G...........C....T.C.....AGT.A...T.T...G.T.....T.  174073
38       12421473  .C...G..TC.G...........GG...........                          12421438
38       13325484  .C..---.G..G...........GG...........AGT.A...T.T...G.T.....T.  13325540
38       925356    .T..G-..T.....G........GG...........AGT.A...T.T...G.TA....TC  925298
38       3399462   .C..C...C..G...........                                       3399440
38       6132268   .C..G.-.T..G...........GG...........A.T.A..AT.T...G.C..G..T.  6132210
38       13569143  .C..G.-.T..G...T.......G......C.....AGT.A...T.T...G.CA....T.  13569201
38       14673021  .TG.---.G..............GG...........AGT.A...T.T...G.CA....T.  14673077
38       3091379   .C..-G..T..G........T..GG...........T.T.A...T.T...G.CA....T.  3091437
38       770302          ..T..G.............C.......C..AGT.A...T.T...A.T.....T.  770249
38       8879363   .T..---.T..T...........GG...........AGT.A...T.T...G.CA....T.  8879419
38       3109619   .C..G-..T..G...........GG....T......AGT.A...T.T...G.CTA...T.  3109677
38       3527466   .A....A.T..G.....A......                                      3527443
38       6916970   ..G..G..G..G...T...T....                                      6916947
38       1586740   .C..G-..G..G...........G.A.A........AGT.A...T.T...G.T.A...T.  1586798
38       1529485   ..G.T..AC.TG............                                      1529462
38       3398022   .C...G..T..G...........G.......                               3397992
38       6670331   ........T....C.T..A.T..GG.........                            6670364
38       17803912  TC...G..T...............G...                                  17803885
38       2761626   .C..G-..TG.G...........GG...........ACT.A...T.T...G.T.....T.  2761568
38       3624704   .C..G.-.G..G.........ATGG....T......AGT.A...T.T....TCA....T.  3624646
38       9093858   .C..G.-.T....A......A..TG....TC.....AGT.A..AC.....G.T.....T.  9093800
38       15410665  .C...-..T....T.T.....T..G...........ATT.A...T.CA..GTCA....G.  15410723
38       4518250   CT..G-..TG.G........T..GG...........A.T.A...TAT...G.CA....T.  4518192
38       8814285   .C..G-..TG.G........T..GG...........ACT.A...T.T...GAT.....T.  8814227
38       128083    ......T.T...........TT.T...T........                          128048
38       388728    ..CC..A.T..G.A......T...                                      388751
38       1853765   ...ATG...G.G.C....A..T...C...                                 1853793
38       15864708  ...ATG..T...........T...G..                                   15864682
38       1480311   .AGT....T..G.......T..-...........A.AGTTCA...A....GT..C...T.  1480253
38       2000681   .C..G.-.T.....T...AT...GGA.....G....AGT.A..AT.T...G.T.....T.  2000623
38       4841042   ....TG..T..GA......TT.............                            4841075
38       9591240   .C...--.T.............TG.A.....G....C.G.A...T.TA.AG.T.....T.  9591297
38       13168741  GC...G..T..G.AT...-....G............AGT.A...T.T...ATT......   13168798
38       17113107  .......C................                                      17113084
38       12247512  .C...GA.G..........T...G............                          12247548
                                     \                                         
                                     |                                         
                                     A
38       2588919   ...----.C..G.A.....T...GG..G........A.T.A...T.T...A.T.....T.  2588974
38       6627875   .C..G.-.TG.G...........GG......T....A.T.A...T.T...G.CA....T.  6627817
38       16964622  ....G.-.T..........TT..GG......T....AGA.A...T.T...G.T.....T.  16964564
38       3577699   .C..G.-.G..G........T..GG.........A.AGT.A...T.T...G.T.....T.  3577641
38       10448731  ......TGT........                                             10448747
38       742407    .C...GC.T..G..........--.........A....                        742372
38       3141155   ......A...GCA-..............T.....                            3141187
38       7043009   .C...-..T..............GG...........A.T.A..AT.T...G.T.....T.  7042951
38       13443511  ..G.---.T...............G...........AGT.C...T.T...G.T.....T.  13443567
38       12428829  .C...G..T..G.A.T.......G...                                   12428855
38       14535700  --------...G...........GG....T.T....AGT.A...T.T...GTT.....T.  14535751
38       13057514  ..G..TA.T..G............G..                                   13057540
38       14191749  ...ATG..TC.G........T...                                      14191726
38       13401736  ......A.T..T............G....A........TTA.....CA..G.A.....A.  13401797
                                                               \               
                                                               |               
                                                              GC
38       6438801   ...T....T...............G.C....T....                          6438836
38       9800537   .....G.-----.T..GA.A...GG..T.....A...GT.A...T.T...G.A.A....T  9800591
38       12954398  .CT.G.-.T..G...TG..A....GA.....T....AGT.A...C.T...G.CA....T.  12954340
38       10493570  .C..G.C.-..G...........GG.........T.A.T.A...T.T...G.CAT...T.  10493628
38       1174168   .....G..-C.G......A....GG.......T...AGT.A...T.T...G.A.....T.  1174110
38       6556829   .....G..T..G.....C.....                                       6556807
38       2792388   ..G.TG..TG.T.T.......T.GG...C....A..ATT.A.....T..AT.T.....T.  2792449
                           \                                                   
                           |                                                   
                          TG
38       12312299  .C..GTC.-..G...T...A...GG...........AGT.A...C.T...A.CA....T.  12312241
38       14223392  .T......TG.G...T.......G...                                   14223366
38       15802701  ...T.G..T.G..A.............                                   15802727
38       15979171  .C...G..T..G.........                                         15979151
38       16860461  ...AGG..T..G..C........                                       16860483
38       17955297  .........C.G.A....A..T...C........G.CTT.AA..G......T......T.  17955233
                            \                                                  
                            |                                                  
                        TTTAT
38       5509553   ---...T.TG.............GG...........AGT.A...T.T...G.T....     5509500
38       13876743  .T.-.G..T..G...T.......GG.....G...T.AG..A...T.T...GT......    13876799
38       5631916   .....G.AT......T.....                                         5631896
38       14924767  .....GC.T..G..G........                                       14924745
38       1839325   ..------.TTT.T....A.....GA..........A.T.A...TTT..TG.T.....T.  1839378
38       11762020  .C..-G..T.C.......A....G............AGT.A.....T...G.T.....    11762076
38       10017858  .T...G..-T.C...........TG.......T...                          10017824
38       16311004  .T.A...G...T...T.......GT...........AGT.A...T.T...GAA.....T.  16310944
                            \                                                  
                            |                                                  
                            T
38       15237721  ........T......T.A...                                         15237741
38       9314690   .C.C..A................G.A..........                          9314726
                           \                                                   
                           |                                                   
                           T
38       6421063   .C....C.TT........A..T.C............                          6421099
                               \                                               
                               |                                               
                               G
38       6664611   .....G..T..C...A........G.C....                               6664641
38       11355484  .CC.GG..-..G...........GG.....C......GT.A.C.T.C...G.T.....T.  11355542
38       11587551  ....-G..T.T......A.....GG......T.A..AGT.A...T.T...A.A.....    11587495
38       15471578  ..T.TG..T..............GG....T.G....AGT.A...T.....A.T.....T.  15471518
                            \                                                  
                            |                                                  
                            T
38       15332099  ...T.GA.T..G.......T..                                        15332078
38       6514246   ........T..                                                   6514236
38       10579648  .C...GT.T....A.T..T..                                         10579668
38       67771     ...A.GT.TC........C.A...                                      67794
38       1480537   .C..-G..T.CG.....G.....G.A.......A..ATT.A...T.T...G.C.....    1480593
38       2462767   ..G.....T.GGA............A..TT....                            2462800
38       3660409   .A..G-..T..G...........TG......G....AG..A...T.T...G.CA....    3660353
38       15864900  ....GGT.G..G..........-.G...........                          15864866
38       3266194   .....T..TC........A..                                         3266214
38       17280274  ..GA.T..T............                                         17280294
38       6396808   .AG..G..C..G...........GG........                             6396776
38       15884522  GA...GA.T.....T......                                         15884542
38       1235115   .C..GG.....GG..T.....                                         1235095
38       10669251  .C..T.T--..G...........GG...........                          10669218
38       15537269  ...T.C.CT....A.T.......                                       15537247
38       15759802  ...C.TA.T..G....A.A.....C....                                 15759830
38       7217398   .C....T...G-........T..GG...........A.T.A...T.TA..G.T.....T.  7217340
38       10431592  .C..GG....G-...........GG...........AGT.AA..T.T...G.T.....T.  10431650
38       16424246  ......T.T.............-.G............GT.A...T.CAG.GT......T.  16424304
38       3598786   .A..GGC...G-...........G............AGT.A...T.T...G.T.....T.  3598728
38       13408173  .C-...T...G-......T....GG...........AGT.A...T.T..AG.T.....T.  13408116
38       11421067  .C.AGG.....-...........GG........A..AGT.A..AT.T...A.T.....G.  11421125
38       12001742  .A..G.T...G-........T..GG...........AGA.A.A...T...GTT.....T.  12001684
38       10611050  .C..G.T...G-...T.......GG...........AGT.A...T.T...G.CA....T.  10611108
38       14136381  .C..GGC...G-...........GG...C.......AGT.A...G.T...G.CA....T.  14136439
38       14707333  .C..GGC...G-...........G............AGTGA...T.T...G.T.....T.  14707391
38       5701018   .C..G.T...G-...........GG...........AGT.A...T.T...G.CA...C..  5700960
38       16744273  ...A.G.GG..G.A..........CA........G.CGT.....G....C..A.....T.  16744333
                                      \                                        
                                      |                                        
                                      C
38       392134    .C...CT...G-.......T...GG...........ACT.A...T.T...A.T.....T.  392192
38       3299696   .C......T..G....-..T....G.G.T....T..AGT.A...T.T...G.T.A...T.  3299754
38       7400161   .CT.GGC...G-............G...........AG..A.....T...G.T.A...T.  7400219
38       16748922  .T..G.T...G-...........GG.........T.A.T.AA..T.T...G.T.....T.  16748980
38       7464995   TC..G.-.T..G...................T....AGT.AT..T.T...G.T.....T.  7465058
                                          \  \                                 
                                          |  |                                 
                                       ACCT  A
38       9882616   .....TC.C.T.......                                            9882599
38       11132221  .A.C...G.T.............GGA...........GG.A...T.T...GTCA....T.  11132281
                               \                                               
                               |                                               
                               G
38       13142204  .T......T..........                                           13142186
38       13455033  ....TG..G.....C...T..                                         13455053
38       14904648  .C..G.C...G-.....CA....GG...........AGT.A...T.T...G.T.....T.  14904706
38       14957089  ......A.T..GA.....                                            14957106
38       17926506  G....GA.T..............                                       17926484
38       14810709  .T..G.T...G-...........GGC....T.....TGT.A...TGT...G.T.....T.  14810651
38       9691249   ...A....TG.G......AG.T..G...........                          9691214
38       11714350  CC......T......T...T...GG...........                          11714315
38       4590289   .....G..T.GG...T..A..G..                                      4590266
38       11484187  .C..GG....G-...........GG......T...CA.T.A...T.T..AG.CA....T.  11484129
38       12319903  .C..G.T...G-...T.....A.GG...........ACT.A...T.TA.AG.T.....T.  12319845
38       17358422  G.G..G..TC.G.......T...                                       17358400
38       1570706   .TG..T..T..G............T....                                 1570734
38       9626999   ...T....T....T....-.....                                      9626977
38       3325466   G..T.TT....-...........GG...........AG..A...T.T...A.CA....T.  3325408
38       14761861  ........T..G.........                                         14761881
38       11436556  .AT..G..T..G........T..GG.C......A...GT.....T.T...            11436605
38       1828608   .....G..C.C...C...A.....G..........AC...----.T....GT...-....  1828664
                                                 \                             
                                                 |                             
                                                AA
38       8227247   .C...T..T.........T...                                        8227226
38       10195733  .A....A.T..---.A...T...TG.G.........A.T.A...CTT....T......TA  10195789
38       11911144  ..TT....-----.....C....GG...........AGT.A...T.T...G.CA....T.  11911090
38       14662543  .C..G.T...G.-.G.C....A.GGA..........AGT.A...T.T...G.CA....T.  14662485
38       3377368   .C....T...G-...........TG.C.........AGT.A...T.T...G.CA....T.  3377310
38       10451767  .....G..-T.....-...A...G.........                             10451797
38       366070    .TG..G..G............                                         366090
38       12078821  ..TT....-----..........GG......A....ATG.A.C.G.T...ATT.......  12078875
38       17696319  ...T.G..T.......GG......G....A.G..G.TG..AA.....               17696273
38       107350    ...A....T...                                                  107339
38       17174682  ..GA...GC...........                                          17174663
38       3175347   GC...G..-C.G...........G.........A..AGT.A...T.T...G.CA....T.  3175288
                                   \                                           
                                   |                                           
                                   T
38       12242315  ......A.T..G...........                                       12242337
38       11067430  .....G..T..G......A....                                       11067408
38       1698979   ........T......T....T......T......                            1698946
38       6980571   .TT.G...T............TC.G...G.......                          6980607
                          \                                                    
                          |                                                    
                          G
38       7222868   .....G.....G.........                                         7222889
                          \                                                    
                          |                                                    
                          T
38       3387384   .T.....-----.......-...GG....T.....                           3387412
38       6126961   .....GA.G....A.....AAGC.G..........                           6126995
38       8867793   T....G.AT..G...A..CT...GT..T....T.A.A.T.AA.ATA....TG......T.  8867853
                                    \                                          
                                    |                                          
                                    A
38       203238    .T..G.....GCAA.T...TA..GG...........                          203202
                          \                                                    
                          |                                                    
                          T
38       974414    ...A....T..G...A....                                          974433
38       1038726   .C.A...AG...........                                          1038745
38       13404498  ..GA...GT..G........                                          13404479
38       14822262  .C...G..T......T.......GGC...A......                          14822297
38       75075     .C...G.CTG......A.-A.T..G..G...G....                          75109
38       5771317   .T..GG..T..G...........GG............                         5771281
38       14797129  .C.-.G..T..G...........GG...........AGT.A...T.T...G.T.....T.  14797188
                                  \                                            
                                  |                                            
                                  G
38       11567660  .-..GG.CT..G.......T...GG...........AG..A...T.T...            11567708
38       17717781  .C......T..G.A........-.G.....T.....                          17717747
38       2910750   ..G..G..T.T..........-............                            2910782
38       17051852  ......T.C.TG...........                                       17051874
38       5264868   ....C.A.G..G......                                            5264851
38       998496    .C...G.GG..G.......-....GA...TT.....                          998462
38       3132942   .C....A.T..G...T..T.T...G......                               3132973
                                  \                                            
                                  |                                            
                                  T
38       12191775  .C...T.CT..G...A....                                          12191794
38       5260942   .T..TG..T.G....T........G...........                          5260907
38       13230249  .C..GGC.................G........T..                          13230284
38       16379678  .C..G.-.T..G.......T...GG...........                          16379712
38       1518762   CT......T..G.......TG...G......T....                          1518797
38       9151153   ..T..--.T.............TGG...........                          9151186
38       1160185   .C......-.TG.........T.G.....T...A..                          1160150
                        \                                                      
                        |                                                      
                        G
38       240243    .C..G-..T.T..........T.GG...........                          240209
38       13326410  .TCCG-..T..G...........GG......T....                          13326444
38       12796054  ....G...TC....T....                                           12796072
38       7100770   GC.....CC..G............G....T.T....                          7100805
38       17911527  GC..G-..C..G...........GG....T.T....                          17911493
38       11073199  .T...G..T.....-...T....GG...........A.T.A...T.T...G.AA....G.  11073141
38       9219257   ....GGA.T..........                                           9219275
38       1218090   .....GA.T......T..T.....G......A....                          1218125
38       6341226   .T..GGT.T..G.........G.GG........A..                          6341261
38       971080    .A..--..C..G...T....................                          971047
38       15353730  .T..-G..T..G...........GG....T....                            15353762
38       15477748  ..T.....-----...................T...                          15477718
38       2251030   .......C...G...A.--.....G......                               2251058
38       14828537  .C...G..TG.GG......-..T.T............GT.A...T.T...G.A.T...T.  14828595
38       722179    ....--------.A......T..C...T........                          722206
38       16209289  .C..--..T..G...........GG...........                          16209256
38       2477095   ..G...CAT..........G....G......                               2477125
38       11976865  CA.A.G..T....A..........G....A.T....AC..AA..T.T...G.A....C.A  11976804
                                \          \                                   
                                |          |                                   
                                C          T
38       13531483  .A.A.T..T...............G.....C...                            13531450
38       14662136  .C..--..T..T...........TG..T.A......                          14662103
38       2145917   .                                                             2145917
38       10283084  .....G..T..G......                                            10283067
38       14027155  ........T..C...T...T...GG...........                          14027120
38       16458979  ....--..C.....T....AG..G.....T.----....TA...C.CA..G.A.....T.  16459032
38       17378607  .....G..T......T.......GG..T.T.-G...ATTGA.....T..AT.A.......  17378665
38       2216427   ....--.C...C...--AA....G.........A..AGT.A...T.T...G.T.....T.  2216482
38       7483138   .C..-G..T..G......A.....G............CT.A...T.T...            7483186
38       15329656  .C..G.T.---G...........GG...........                          15329624
38       13537522  .T....C.T.....G....T...GG..........A..G.A...                  13537479
38       2487670   .T......T..............GGT..............A..                   2487628
38       2167945   .C..-...T..G..T........GC.......G...A.T.A...T.T...            2167993
38       15572170  .....T..TG........A..T...T.......-..T.---........A.TA...C..A  15572115
38       908791    .C..-G..T..G........T..GG...........A.T.A...T.T...            908839
38       13972416  .T..GG..T..G......T...TGG......T..                            13972449
38       9392176   .C..-...TT.G..G...T.TT.GG...........A.T.A...T.T...            9392224
38       11220464  ........C..GA.-T........G....                                 11220491
38       4534957   .............C....TT.T..G......T..                            4534990
38       58782     .....T..T..G.......A...GG.......                              58813
38       11655493  .....G..T..G..C...T...............                            11655526
38       6994837   ......A.T............T.G....C..T....                          6994875
                      \                                                        
                      |                                                        
                    ACA
38       10051718  ..---T..G..G...........GG......T....A.T.A...T.T...            10051764
38       1985140   .T.-------.G...........GG......                               1985163
38       10376159  .CG.--..T..G...........C...TG..T....                          10376126
38       4093242   .....G..T..G...                                               4093256
38       5509262         ..G..G............T............TT.T...T.T...G.T...C.T.  5509202
                                                      \                        
                                                      |                        
                                                TCGTGAG
38       10959649  .....GT.T..GCA.T...............T..T.---.T..TT..C...A.......A  10959588
                                                              \         \      
                                                              |         |      
                                                              A      TATA
38       14180988        ..T..G............G...........AG..A.........G.-.....T.  14180929
                                                               \  \            
                                                               |  |            
                                                              TT TGTCT
38       1507561   .C...-..T..............GG...........A.T.T...T.T...            1507609
38       6174136   .C....-.T..G.........TGGC.......G...                          6174170
38       17236720  .C..TG..T..G.........T.GG...........                          17236685
38       15091392  .C..G-.....G........T..GG...........A.T.A...T.T...-.TA....T.  15091335
38       4012805   ....G.-.T..G.......G...CG...........                          4012839
38       11355786  ........T........CA.................                          11355821
38       1880145   .A......T..G.......TG...............                          1880110
38       3758155   .T..--..T..G...........GG...........                          3758122
38       4901666   .C..G.-.T..G......T....GG...........                          4901700
38       15346413  .....G..C.T............                                       15346435
38       8994499   .C..G.-.T..G...........GG.........                            8994467
38       10408069  ..----.ACC.............GG......                               10408043
38       1082256   .C...-..T..G..G....T...GG...........T.T.A...T.T...            1082208
38       6111684   .....-..T..G...........GG.C..........                         6111719
38       6950052   .....                                                         6950056
38       15071375  ..                                                            15071374
38       1689109         ..T..G...........GG............TT.T...T.T...G.T.....T.  1689165
                                                      \                        
                                                      |                        
                                                    TAG
38       11407931  .....GT..G--...........GG.........                            11407962
38       9066131   .C...-..T..G...........GG..A.....A..                          9066097
38       14248918  .C......G..G...........GGA...T.......                         14248954
38       15432406  .C...G..T......T...T...GG...........                          15432441
38       1558621   .C..G-..T..............GG...........                          1558587
38       12814971  .C...-..T.CG...T...T...GG...........                          12814937
38       17563577  .T.AG...TG.............GG......T..                            17563544
38       9092546   .C..G-..T.........A....GG...........AG..A...                  9092588
38       16461425  .C..G-..T..G...G.......GG...........                          16461459
38       17313922  ..GA.......G...A...T....                                      17313946
                          \                                                    
                          |                                                    
                          T
38       10604629  .C..G.-.T..G.A......TG.GG............TT.A...T.T...            10604677
38       12663376  G.----..T..G...........G.A......                              12663403
38       7227175         ..T..G...........GGA...........T..A...T.T...G.T.....T.  7227115
                                                      \                        
                                                      |                        
                                                TAGTAAG
38       12361597  .A...GA.T..G....C...T..GG........A..                          12361633
                    \                                                          
                    |                                                          
                    T
38       14386611  ......A.G..............C......C.....                          14386574
                                            \                                  
                                            |                                  
                                           TG
38       2542641   .C...                                                         2542637
38       9364440   .TT.GG..T..G...........GG............TT.A...T.T...G.T.....T.  9364374
                                                      \                        
                                                      |                        
                                                TAGTAAG
38       15103356  T..A....T.GG.-.T.......GG..T........A.T.A...                  15103314
38       13162001  .C..-G..G..G............G...........-.T.A...T.T...G.T.....T.  13162058
38       5400644   .CG.--..T..G............G...........                          5400677
38       12331867  .C..-G..T..G...........GG...........                          12331833
38       14247485  .T..-G..T..G...........GG...........                          14247519
38       15494377  .C..-G..T..G...........GG...........                          15494343
38       17498102  .C...G..................G.....                                17498072
                           \                                                   
                           |                                                   
                           T
38       4725174   .C..G.T...G-...........GG...........                          4725140
38       13324219  .C..-G..T..G...........GG.....C.....                          13324253
38       15638821  .C..-G..G..G...........GG....A......                          15638855
38       2833676   .........-----..........G......                               2833651
38       5001180   .C..G-..T..G............CA.........                           5001213
38       14535493  .TT.-G..T..T........T...G.........                            14535461
38       5911318   .C..-GC.T..G...........GG.C.........                          5911352
38       7689300   .C..-.C.T..G...........GGA....C.....                          7689334
38       11396586  .CT.-G..T..G..G........GG...........                          11396552
38       12428328  .C..-G..T..G...........G.T...T......                          12428294
38       14275413  .C..-G..G..G.......T...GG....T......                          14275447
38       15387541  --...G..T..G.....A.....GG.........T..                         15387575
38       10034398  .C..-G..T..G.......TTG.GG........A..                          10034364
38       15078146  .C..-G..T..G...........GG.....C....                           15078113
38       16690604  ........T..G...T........G........---........T....T.A......-.  16690663
                                                            \       \          
                                                            |       |          
                                                          GAT       C
38       17299541  .C..-G..T..G.A.........GG..G......                            17299573
38       6917854   .T..-G..T..G.......T...GG....T...A..                          6917888
38       8869894   .....G....C..                                                 8869906
38       9363216   .C...G..T...............G...........                          9363251
38       10483106  .C..GGT.T..G...........GG...........                          10483141
38       943514    GTG..G..T..........T...GG......T....                          943549
38       1357622   .....G..C.T.....                                              1357607
38       7920335   ...A..T.T........                                             7920319
38       12158347  .T......T..G.....G.....G............                          12158312
38       15259642  .C......T..G...........G............                          15259677
38       17758080  ..G.--..T..G...........GG....T.T....                          17758047
38       9575835   .C..G.T....-...........GG.........                            9575867
38       12914642  .....--.T..C...........GG...........                          12914675
38       15911960  .C.-.G..T..............TGT...T.T....                          15911926
38       5459301   GT..GGC...G-............G...........                          5459335
38       9512960   .A..-G..T..G........T..GG...........                          9512994
38       11517394  .C..G.....G-.......T...GG...........                          11517428
38       11654483  .C.AGG.....-...........GG........A..                          11654517
38       12603709  .C..G.T...G-........T..GG............TT.A...T.T....TT.......  12603650
                                                      \                        
                                                      |                        
                                                      T
38       13035620  ....G.T....-.........T.GG...........                          13035654
38       1097425   .C...GC...G-...A.......GGA...........                         1097390
38       13612968  .C.-.GA.G..G...........GG......T....A.T.A...                  13612926
38       92619     .C.-.GA.T..G...........GG....T......                          92585
38       8344626   .C..G.T..TG-...........GGA..........                          8344660
38       9681283   .T..G.T...G-...........GG...........                          9681249
38       11415840  .C..G.....G-...........GGA.....T.....TG.....TA..-...-A.....T  11415898
                                                       \     \                 
                                                       |     |                 
                                                       A     A
38       13909109  .C..G.T...G-...........GG........C..                          13909075
38       6598627   ....TT..C....C.....A..CC.....T...A..                          6598592
38       8059051   .C..G.T...G-...........G.....TG....                           8059018
38       14095346  .C..GGC...G.-......A...GG...........                          14095312
38       323693    .C.-.G..T..G........T...G......T....                          323659
38       6298322   .T.-.G..T.TG...........GG.........                            6298354
38       5349873   .C...G..T..G.........T.GGA.........                           5349839
38       11529609  .C..GTT...G-.......T...GG...........                          11529643
38       12140393  TT....T...G-...........GG..T........                          12140427
38       5426859   .C..GGC...G-...........G......T....                           5426892
38       16087309  .C..G-..T..GCC.........GG...........A.T.A...T..               16087354
38       2220539   .C..GGC...G-......A....GG...........                          2220505
38       3448822   .T.-.G..T..G....C.T....GG.....C.....                          3448856
38       15016944  .C...G.----C..T.........G......                               15016918
38       16835550  GC..GG....G-...........GG.......G...                          16835516
38       17116755  .C..G.CC...-.A.G.....-.GG...........AGT.A...T.T...G.T.....T.  17116698
38       2769042   .CT..G..T..C...........C..                                    2769016
                                  \                                            
                                  |                                            
                                  C
38       3759859   .C..G.T....-...........                                       3759838
38       12435807  ........T..----....G...........                               12435833
38       14199786  ....                                                          14199783
38       10216097  ..-.GG..T..G..TA......-.G..G...T....ATT.A...T.T...GTCA....T.  10216154
38       1962721   .....--.T..............GG....                                 1962747
38       10135091  .T..GGA...G..A..........G........                             10135057
                             \                                                 
                             |                                                 
                            GG
38       13729177  .C....T....-...........GG......T....                          13729143
38       12080512  .....G..C..G.......T...GGA........                            12080479
38       10073776  ......C.-C.....T.......G.......A..                            10073743
                                             \                                 
                                             |                                 
                                             A
38       13437792  ..G.C...TC.G............G....                                 13437820
38       10983825  ..G.....T..G.-........TGG......T....                          10983859
38       16973056  .C..CT..T.........TG.T.G........T...A.T.T...                  16973100
                          \                                                    
                          |                                                    
                          T
38       6092967   CC..G.A.-..G.A........-.G.........T.AGT.A...T.T...A.T.....T.  6093024
38       9975656   ........T..G.A.TC.A.....G..........                           9975690
38       13141804  .C.A.G..G..G...........GG...........                          13141840
                               \                                               
                               |                                               
                               G
38       17630404  .C..--..T..............GG....T.T....                          17630437
38       5980801   .AT.GG..G..G........T.-GG..T........A.T.A...T.T...G.CA....T.  5980743
38       13896193  ......A.T....T...A.....GG......                               13896160
                              \                                                
                              |                                                
                            GTG
38       2198589   .A..TG....                                                    2198580
38       15169640  .T.TGG..T..G.......T..-.G...........AGTGA...T.T...G.T.....T.  15169582
38       16073936  .T...G.--..G.......                                           16073920
38       14838491  .C..-G..T..............GG.......G...A.T.A...                  14838449
38       16268083  .C..GT.-...............G....C.......                          16268117
38       12801931  .....G..T.T.............G......---...G.....AG......TA......A  12801870
                             \                              \                  
                             |                              |                  
                            TG                            TAA
38       12246519  .T...G..-T.............GG...........                          12246553
38       14891669  .T..-G..T..G...........GG...........A.T.A...                  14891711
38       15488860  ..GA....C.C.--..........G.........                            15488829
38       4266381   TT..-G..TC.G........T...G...........A.T.A...                  4266423
38       9889935   .C....T...G-...........GG...........                          9889969
38       10740537  .C..-G..T..G.........T.GG....T......C.T.A...                  10740579
38       14570062  --...G..T......T....T..GG......G..                            14570093
38       15334333  .C..-T..T..GC.........-.G......T....AGT.A...T...G.G.CA....T.  15334390
38       16885425  .A..GGC...G-......A..T.G............                          16885391
38       17430688  .C..GG..-T.T......A.....G...T.......                          17430654
38       10034903  .........                                                     10034895
38       14833035  .A.TG...T..G.........T.GG.....C....                           14833069
38       5788893   ........T..GCA.......A....-......                             5788925
                          \                                                    
                          |                                                    
                          T
38       14999573  .....G.....                                                   14999583
38       1282987   T..A.G..T..G...T..C....                                       1283009
38       3930269   ...A.G..T..G......A....T....G......                           3930303
38       14886649  .T..G...TT.G...........GG...........                          14886614
38       6770572   .A...G...G......                                              6770589
                           \                                                   
                           |                                                   
                          TA
38       11605823  .C..TGT.T---...........G............                          11605791
38       14528470  .....G..T..GA.G.......T.GA....                                14528441
38       15697151  .A...G..-T.............GGA........                            15697183
38       12207623  ....G-..T..G...........GGA..........A.T.A...                  12207581
38       3822829   .C..GG..-..G....C......GG.....C.....                          3822863
38       5538833   .C..G.C.-.........C..T.GG...........                          5538799
38       7569764   .C..G...-..G.........A.GG...........                          7569730
38       12419809  .C..G-..T..G...........G..............T.A...                  12419767
38       14836164  .T..GG..-..G.........T.GG...........                          14836198
38       11643655  .A.C....T..T...TC....T.GT...........                          11643690
38       15580045  ..CA.G.....G.A.........                                       15580067
38       16310823  ...A....T.........AT...GG........                             16310855
38       2176295   .....G...T..C....CA.....T.AT.......                           2176329
38       4088648   .C...G..C.G-...........GG........T..                          4088614
38       7164643   .TG.....T....A..A.......G....                                 7164614
                          \                                                    
                          |                                                    
                          T
38       7492336   .C..GG..-..G.A.........GG....T...                             7492367
38       10214334  .C..GCC.-..G...T..A....G............                          10214300
38       10771030  .....G..TG--..G......-.............A.T..-...GT....G.T......A  10770975
38       11227236  .-...G..T..G............                                      11227258
38       17088699  ....GT..T.C-............G.........                            17088667
38       1241626   .....                                                         1241622
38       2036460   .....G...                                                     2036468
38       12511712  T....G..T..G.........                                         12511692
38       14082117  .AG....                                                       14082111
38       376524    ...C.G..C..G............G...........                          376559
38       5742025   .T..GG..-..G.....CAT...GG...........                          5742059
38       3135274   .C..G-..T..G..........TGG...........A.T.A...                  3135232
38       3153368   .A....A.-G...A.T..A.......A..T....                            3153336
38       17970043  ----..ACT..G.......T...GG...C.......                          17970012
38       1538752   .T..G.-.T..C.A.........GG...........A.G.A...                  1538710
38       9050254   ..G.....T..G...........GG...........                          9050219
38       11152013  ..CAGG..T..G...........GG...........                          11152048
38       11813255  ........T..G..C........GG...........                          11813220
38       1977144   ........T.G-.........T.G............                          1977110
38       7302094   .....G.-----........TGC.......G...G.A...A.....G....T.A....T.  7302036
                                                       \                       
                                                       |                       
                                                    TGTA
38       12135424  .TG.--.GTT....G........GG...........                          12135457
38       14884574  .....--.T...............G..--..A....ACT.AA........GTA.....T.  14884519
38       15113959  .A...T.--..G...........GG..A......                            15113990
38       15609269  .....---G..G........TG.........T..                            15609239
38       17016568  ...............T...T................                          17016603
38       6275811   .C..GG.--..G...........GG...........                          6275778
38       6890805   .T..--..T..G.....G.....GGT....C...                            6890774
38       17249097  ...A.G..TG.G......A....GG...........                          17249132
38       17978298  ..GC....G..G...........GGT.....T....                          17978263
38       13190094  .C..G.T...G-...........GG.........-AC.......T.C...G.T.....T.  13190034
                                                            \                  
                                                            |                  
                                                          TAA
38       1897464   .AC.GG..T..G........T..G...A........                          1897429
38       10768191  CC...--.T..G...........GG....A.T....                          10768224
38       13363112  .T..GG.-..GG...........GG...C.......                          13363078
38       17644473  ...C....C..G.A.........GGA...T.....                           17644507
38       29951     ..G...A.C.....T.....T...G......A..                            29984
38       6617575   ......--.TTC......A..T..G......T....                          6617542
38       9896125   .C..--..T..G......CT...G............                          9896158
38       13123707  .C..--..T..G...T..A....GG...........T..                       13123671
38       13519741  ....--..T..G.AG....T...G..C...C.....                          13519708
38       14564444  ..TT....-----...C......GG...........                          14564414
38       14661210  .C..GG..-..G.........TTGGA..........                          14661244
38       14688731  GC..G.-.G..G......A....GG.....C.....                          14688765
38       7447489   .TGT..T....G.A.T.....T.GC...........                          7447454
38       7563791   ..T.--..T........                                             7563777
38       9991190   ...A.G..T.GGCA..C..T.T.........T....                          9991225
38       13062305  .....T.AT..............GG.......G...                          13062340
38       15134329  .C..G.-.T..G............G............                         15134294
38       15435408  ....G.-.G..G...........G............                          15435442
38       5814561   .C..G-..T..G.........T..G...........                          5814595
38       6446848   .C..G.-.T..G...........G....T.......                          6446882
38       10981904  .C..T.-.T..G...........GG...........                          10981870
38       11556106  .C..G.-.G..G.......T....G...........                          11556140
38       15961906  .C..G.-.G.....G........GG...........                          15961872
38       17112363  .A..G.-.T..G.......T...G............                          17112397
38       3040247   ..CAG...T..G............G.......T...                          3040212
38       8279877   .T....-.T..G.......T..C.G............                         8279912
38       907714    .C..G.-.T..G.A....T....GG...........                          907748
38       3326874   ..CAGG..T..G......A....GG...........                          3326839
38       3526897   .C..G.-.T.T............GG...........                          3526931
38       5265183   .AT..G..T..........TT...G....T.A....                          5265218
38       12921950  .ATT.G..T..G...........GT...........                          12921915
38       12951343  .C..T.-.G..G......A.T..GG...........                          12951309
38       15571860  GC..C.-.T..G...........GG......T...                           15571827
38       15825677  .C......T..G..............C........                           15825712
                        \                                                      
                        |                                                      
                        G
38       240708    .C..G.-.TC.G...........G.A...T......                          240742
38       1940676   .T......T..G.........TGTG...........-..TA.....T..             1940723
38       2267354   .C..G.-.T..........G...G..                                    2267378
38       4408478   ..CA.G..T..GC..........GG...........                          4408513
38       5475706   .AT.GG..T..............GG......T....                          5475671
38       8829531   .CG.G.-.T..G.....G.....GG........A..                          8829565
38       9476199   .T..C.-.T............                                         9476180
38       9705326   CC..G.-.G....A.........T.T.....A....T..                       9705289
38       10715616  .C..G.-.T..G........T..GG...........                          10715582
38       13679171  .T..G.-.T..G...........GG......                               13679142
38       14208912  .T..G.-.T..G...........GG......                               14208941
38       14241342  ..CAG...T..G.........A.GG........C..                          14241307
38       14766133  ..CAGG..T..G...........GG.....C.....                          14766098
38       15379802  .C..C.-.T..G...........GG...........                          15379836
38       16985331  .T..C.-.G..G...T.......GG..TG.......                          16985365
38       17938813  .C..G.-.T..G...........GGA..........                          17938847
38       1784498   .C..G.-.T..G.......T...G.....T...                             1784467
38       5217560   .C.-.GA.T........CTT....G..T.........                         5217525
38       15767464  ...-...---.T.A....T....GG........                             15767492
38       3404949   .C..G.-.T..G............G......T..                            3404981
38       13135381  .AC.GG..G..G...........GG....AG....                           13135415
38       1292698   .C..G.T....-............G.C.........                          1292664
38       5193271   .AC.GG..T.GG......A....GG...........                          5193306
38       7937286   ..CA.GA.T..G.A.....T...GGT..........                          7937251
38       12905540        ..T..G...........G.............T..T...C.T...T.T.....T.  12905484
                                                      \                        
                                                      |                        
                                                    TGG
38       14635393  ....-..ATT.............C......GT....                          14635427
38       17198593  .AT.....T....A.T..T...GGGA...T......                          17198558
38       428324                ...G.....T.GG............T......T.T...G.CA....T.  428274
                                                       \                       
                                                       |                       
                                                     AGC
38       430314          ..T..G...........G.............TT.A...T.C...G.T.....T.  430257
                                                        \                      
                                                        |                      
                                                     GTGA
38       2555272   .AT.G...T...........T..GG.C...CA....                          2555237
38       1428542   ..CA.G..T..G........TG.GG...........                          1428507
38       3308060   ..CAGG..T..G........TT.GG........A..                          3308095
38       3424776   .C..G.-.T..T.A..........GC..........                          3424742
38       4012083   ..CA.GA.TG.G...........GGA.A.T......                          4012118
38       9697058   .A.TG..CT..G...........GG....T.T....                          9697093
38       10508277        ..T..G...........GG............T..A...T.T...A.T.....T.  10508217
                                                      \                        
                                                      |                        
                                                TAGTAAG
38       10804869  .T..G.-.T..G..........TGG......T....                          10804835
38       12937957  .C..G.-.G..G.......G...GG......T....                          12937991
38       578351                .........T.G.............TT.T...T.T...G.T.....T.  578297
                                                      \                        
                                                      |                        
                                                TAGTAAG
38       2311313   .....                                                         2311317
38       5815553   ...-...-......                                                5815542
38       5867346   G.CA.G..T.TT...T.CA....GG......T....----A...T.T...G.T.....T.  5867291
38       8025358   .C.C....G..G.....GTA...T..........                            8025391
38       12949309  .C.C.....G.T.....CA....GG...........                          12949266
                         \  \                                                  
                         |  |                                                  
                        CC CCTCAC
38       14177590  .ATCCG..T..G.A.....T...GG...........                          14177625
38       15002361  .C..G.-.T..G........T..                                       15002340
38       16115766        ..T.........A....GG............TT..A..T.T...G.T.....T.  16115710
                                                      \                        
                                                      |                        
                                                    TAG
38       16860069  ..C..CA.G..G...TG.C.T........                                 16860097
38       17687774       ...T..G............G............TT.A...T.T...G.T.....T.  17687713
                                                      \                        
                                                      |                        
                                                TAGTAAG
38       9495700         ..T..............GG............T..T...T.T...A.T.....T.  9495640
                                                      \                        
                                                      |                        
                                                TAGTAAG
38       10266090        ..T..G...........GG............T..T...T.T...A.T.....T.  10266030
                                                      \                        
                                                      |                        
                                                TAGTAAG
38       10728241  .AC.GG..T..GC.......T..G....C.......                          10728276
38       10771374  .C..G.-.T..G.....A..T..GGC........                            10771406
38       10816532        ..T..G...........G.............TA.....T.T...G.T.....T.  10816472
                                                       \    \                  
                                                       |    |                  
                                                       A TATTAT
38       10950193  ..CAGG..T..G.....C.....GG.......G...                          10950228
38       11024764  GC......--CC........TT.GG...........                          11024797
38       12356069  ..T..--G.TTGG...........G..T.....                             12356039
38       14463290  .T......-..G............G.....C...                            14463323
                        \                                                      
                        |                                                      
                        T
38       9760684   .C...-..G..G...........G............                          9760718
38       12807601  .C..-G..T..G...........GG...........                          12807567
38       14884330  .C..-G..T..........T...GCA..........                          14884364
38       6205713   .C..G-..T..G...........GG...........                          6205679
38       12982419  .C..G-..T..G...T.......G............                          12982385
38       14653101  ....G-..T..G...........GG...........                          14653135
38       15094335  .C..G-..G..G............G...........                          15094369
38       15491059  .C..G-..T..G...........GG...........                          15491025
38       1662848   .C..G.-.T..............GG....T.T....                          1662814
38       14133497  .T..G-..G..G...T.......G............----A...T.T...G.C.....T.  14133551
38       14171083  .ACCTG..T..G............G..........                           14171117
38       7109865   .T-..G..T...............G.G.........                          7109899
38       8157503   .C..G-..T..............GG.........                            8157471
38       10036007  .C..G-..G..G...........GG..G.........                         10036042
38       12508613  .C..G-..T..G...........GG..T.........TT.A..AT.T...G.T.....T.  12508554
                                                       \                       
                                                       |                       
                                                       A
38       12553462  .A..G-.....G...........GG.........T..                         12553497
38       4998006   .TG.G-..T......T....T...............                          4998040
38       5104552   ....G-..T.TG...........G.......A....                          5104518
38       9243663   -.T.GG..C..G...........G............                          9243629
38       10307006  .C...-..T..G...........GG..A........                          10307040
38       10952051  .C..G-..T..G...........GG...........                          10952085
38       12082959  .C..T.-.T..G...........GG...C.....                            12082991
38       13873936  .C..G-..T..G...........G............                          13873902
38       14857652  .C..--..T..G.......AA..GG............                         14857686
38       17003185  .C...-..T..G...........GG...........                          17003151
38       1520143   .C..-...T..G...........GG..T........                          1520109
38       2421147   .C...-..T..G...........GG....TG....                           2421180
38       10560135  .C..G-..T..G...........GT............                         10560170
38       15215042  .C..G.-.T......T...T...GG...........                          15215076
38       1128561   .CT.G-..T..........TT..GG...........                          1128595
38       5589269   .C..G-..T..G........T..GG...........                          5589303
38       6900860   .C..G-..C..G...........GG.C.......                            6900828
38       7950081   .C..G-..G.G............GG...........                          7950047
38       8403457   .C..G-...........CT....GG...........                          8403423
38       8891165   .C..G-..G..G.........T.GG...........                          8891131
38       10453492  .C..G-..T..G...........GG...........                          10453458
38       10478729  .C..G-..T..............GG....T....                            10478761
38       11777766  .C..G-..T..............GG......                               11777737
38       12662368  .C...-..TG.G......C....GG...........                          12662334
38       12948983  .C...-..T.........A....GG...........                          12948949
38       15316128  .T...-..T..G...........GG...........                          15316162
38       5890185   ...--...T.G.............G......TG...A...                      5890222
38       17322268  GC..G-..T..G...........GG.....C....                           17322235
38       4662221   .T..-GT.T...........T..GG...........                          4662187
38       5620347   ..CAGG..T..G...........GG..........                           5620381
38       8744259   .C..G-..T..G...........GG....T....                            8744291
38       9564099   .C..G.-.T..G.A.....G...GG......G....                          9564065
38       11458627  .C..-G.....G........T..GGA.....                               11458656
38       502546    T.----....................G....-....                          502576
38       781459    ..G.....--TT...........TG....T...                             781429
38       1191903   .C..G-..C..G...........GG......T....                          1191869
38       4824120   .C..G-..T..G.........A..G...........                          4824086
38       7757053   .C..G-..T..G...........GG...........                          7757087
38       9316427   .TG..-..T..G...........GG.C.........                          9316393
38       11930696  .C..G-..T..G...........GG...T.......                          11930662
38       11998705  .C..G-..G..G...........GG...........                          11998739
38       13163217  GC..G-..G..G...........GG...........                          13163183
38       14438910  .CG.G-..T..G...........G.A.T........                          14438876
38       15044734  .C..G-..G..G.....CAT...G............                          15044700
38       16096663  .T..G-..T..G...T.......GG...........                          16096697
38       16780523  .C..-G..TG.............GG.....                                16780495
38       17716471  .C..G-..T.GG...........GG......T....                          17716437
38       17743091  .C..G-..T......T.....T.GG...........-.T.....T.T.....TA....T.  17743151
                                                            \                  
                                                            |                  
                                                          TAA
38       3347011   TT......T......TC......T...TC.....                            3346978
38       9829045   ....G-..G---...........GG......T....AG..A...T.T..ATT......T.  9828989
                                                  \                            
                                                  |                            
                                                  T
38       15275660  .C..-G..TG..G......G...G.....                                 15275633
38       2721582   .C..G-....G-...........GG......G....                          2721615
38       2816909   .C..G-..T..G...........GG....T......                          2816875
38       4934286   .C..G-..T..G...A.......GT...........                          4934252
38       6120507   .TG.G-..T..G...........GG.....CT....                          6120541
38       9359934   .C..G-..T..G...........GG......                               9359963
38       9362405   ....C...-G...AG.......T.G......G....                          9362371
38       9553208   ...-....T.TG.......                                           9553225
38       10433153  .T.A.GA.G..G......A.....GA.T......                            10433186
38       12369800  .C..G-..TG.............GG.....C.....                          12369834
38       12761242  .CT.G-..T..G.........T.GG...........                          12761276
38       12923884  .C...-..T..G...........GG........C..                          12923918
38       13570337  .T..G-..T..GC..........GG...........                          13570371
38       17146235  .C.CG-..T..G...........G.....A......                          17146269
38       17892651  ..-.....                                                      17892657
38       1071224   .T..--..T..G...........GG.........                            1071193
38       8229914   .......                                                       8229908
38       424704    .T..C.-.T..G...T....T..                                       424725
38       1684037   -....T..T..GA.C.......TGG...........                          1684071
38       3031216   .TT..-....G-..G........GG...........-....                     3031253
38       15339726  .C..------GG.T.....T....G...........                          15339755
38       320881    .T..-G..T..G............G...........                          320847
38       6653818   .C..-G..T..............GG...........                          6653784
38       1762832   .C..-G..T..G...........GG...........                          1762798
38       6960125   .C..-...T..G............G....T......                          6960159
38       9643935   .CT.-...T..G...........GG...........                          9643969
38       10593350  .T..-G..T..G...........G.........                             10593381
38       10732739  .C..-G..G..G...........GG...........                          10732705
38       12254816  .C..-G..G.GG............G...........                          12254850
38       14901675  .C..-...G..G......C....GG...........                          14901709
38       5651189   ....-G..T..G.........T..G......T.....                         5651154
38       10541352  .C..-G..T..G...........GGA..........---.A...T.T...A.CA....T.  10541407
38       15383652  .A..-G..T..G...T.......GG............                         15383687
38       16738762  .C..-G..T..............GG..........                           16738795
38       1184868   .C..-C..T..G...........TG....T......                          1184834
38       1855699   ....-G..G..G...........GG......                               1855728
38       7272776   .C..-G..TG.G...........GG...........                          7272810
38       7526181   .C..-G..T..G..G.........G...........                          7526215
38       7843567   .C..-G..T..............G.........A..                          7843601
38       9414675   .C..--..T..G...........TGAC.........                          9414642
38       9915661   .C..-G..G..G...........GG...........                          9915695
38       12076011  .C..-......G........TT.GG...........                          12075977
38       12977783  .C..-G..T..GG..........G.........C..                          12977817
38       15098587  .C..-G.CT..G...........GG...........                          15098621
38       15464073  .T..-G..TT.G.......G...G............                          15464039
38       15485004  .C..-G..T..G....C......GG...........                          15485038
38       15507250  .C..-G..T..G...........GG...........                          15507216
38       15807982  .C..-G..C..G...........GG.....C.....                          15808016
38       17599507  ..T..--.T.......................                              17599536
38       2479467   ......T.G..GG........T.GT.............                        2479429
                        \                                                      
                        |                                                      
                        G
38       6534874   .A..G-..T..............GG...........                          6534840
38       12662099  .C..-...G..G..........-.G.....G.....AGTC....T.....            12662052
38       15339204  .T...-..T..G...........GG...........                          15339170
38       16874512  .C..-G..G..G...T.C.....GG...........                          16874546
38       5471775   .C..-G..T..G...........G..........                            5471807
38       5513867   ....G-..T..G...........GG........                             5513898
38       11326831  .C..-G..T..G...........GG..T......                            11326863
38       175938    .C..-G..T..G........T...G...........                          175904
38       438371    .TT.-G..T..G........T..GG...........                          438337
38       1397222   .C..-T..T..G.......ATA...........A..                          1397256
38       2491026   .C..-G..T..G...........GG...........                          2490992
38       2849516   .C..-G..T..GG..........GG........T..                          2849482
38       3368009   .C..-G..T......T..C....GG...........                          3368043
38       3564747   .T..-G..T..G...........GG........                             3564716
38       4471916   .C..-G..T..G.........T.GC...........                          4471950
38       7429479   .C..-GT.T..G...........GG...........                          7429513
38       8857334   .C..-GT.T..G...........GG...G..T....                          8857368
38       9758872   .C..-G..G..G...........GG...........                          9758838
38       11421582  .C..-.T.T..G......A....GG......A....                          11421616
38       12178532  .T..-G..T....A.A.......GG........A..                          12178498
38       12520462  .TC.-G..T..G............G....A......                          12520496
38       13934679  .C..-G..T..G.C....A....GG...........                          13934645
38       14242082  .T..-G..T..G...T.......GG......T....                          14242116
38       14280605  .C..G-..T............A..G......TG..---..A...T.T...A.T.....T.  14280660
38       14568947  .C..-G..T..G...........GG...........                          14568981
38       14756472  .C..-G..T..G...........GG...........                          14756438
38       14823609  .C..-G..G..G...........GG...........                          14823643
38       14929898  .C..-G..T..G...........GG...........                          14929932
38       15853494  .C..-G..T.GG...........GG...........                          15853460
38       15970766  .C..-G..G..G...........GG...........                          15970800
38       16024025  .C..-G..T..G......C..T.GG...........                          16023991
38       16748197  .C..-...T..G...........GG......                               16748226
38       17221433  .C..-G..TC.G...........GG...........                          17221467
38       17339790  .C..-G..T..G..G........GGA..........                          17339824
38       7370923   .C..G-..T..............GG...........                          7370957
38       9294980   .C..-G..T..G...T.....TGGG............T..-...T.T...G.CA....T.  9294922
                                                       \                       
                                                       |                       
                                                       A
38       9299052   .C...-..T..G...........GG...........                          9299086
38       10940858  ...C.-..T..G...........GG...........                          10940892
38       15141756  .C..-G..T..G........A..GG............                         15141721
38       405297    .C..-G..T.TG......T....GG...........                          405263
38       502253    .T..-G..T..G........T..GG......T....                          502219
38       574409    .C..-...T..G........T..GGA..........                          574375
38       1346780   .C..-G..CG.G....C......GG...........                          1346814
38       1703745   .C..-G..T..GG..........GG.........                            1703713
38       2488724   .C..-G..T..G...........GG....A...A..                          2488758
38       3469841   ....-G..T..G.........T.GG........A..                          3469875
38       4689432   ....-G..T.G..........T.C.......T....                          4689398
38       6060209   .C..-G..T..G.........T.GG......G....                          6060175
38       9506445   .C..-G..T..G...T.......GG......T..                            9506413
38       9690289   .C..-G..T...........T..GCA.......A..                          9690255
38       12175742  .C..-G.....G...........GG...G....A..                          12175708
38       12446967  .C..-G..T..G...T....T..GGA..........                          12446933
38       12673767  .TG.--..G..G...........GG.A.........                          12673800
38       13147597  .T..-G..T..G.......T...G.A...T......                          13147563
38       13700772  .C..G-..T...............CA......C..                           13700739
38       13838620  .C..-G..G..G........T..GG...........                          13838654
38       14268483  .C..-G..G..G.......TT..GG...........                          14268517
38       14606714  .C..-...T.GG...........GG...........                          14606680
38       14668464  .C..-G..T..G..........-.G...........                          14668497
38       14675871  .T..-G..G..G.......G...GG......A..                            14675839
38       15080587  .C..--..G..G........T..GG...........                          15080554
38       15249832  .T..-G..T..G..G.....T..G.........A..                          15249798
38       15486073  .C..-G..G..TG..........GC...........                          15486107
38       15496296  .C..-G..T.GG...........GG.........                            15496328
38       15938022  .C..-G..TC.G...........GG...........                          15938056
38       16353098  .C..-G.CT.....GT.......GG...........                          16353132
38       132363    ....-G..T.GG.......T...GG........                             132332
38       927048    .T..G-..T..G...........GG...........                          927082
38       1594519   .....G.G...G.T......T...........                              1594487
                          \                                                    
                          |                                                    
                          A
38       2880902   .C..G-.................GG....                                 2880929
38       9907899   .C..G-..T..G...........CT...........                          9907865
38       10599957  .C..-G..T..G............G....TC....                           10599990
38       12006169  .C..-G..C..G.........T..G.....                                12006141
38       12454746  .C..G-..T..G.A.........GG...........                          12454780
38       13497059  .C..-G..T..G.....GA....GG...........                          13497025
38       14785111  .T...-..T..G...........GG...........                          14785145
38       16031409  .C..-G..T.........CT...GG..........                           16031376
38       222860    ..G.-----.....C.....TTG..A....C...T..GT.-..AG...GA..TA....T.  222807
38       1651536   .C..-G..T....A......T..GG....T.T....                          1651570
38       1761104   .C..-...T..G.........T.GGA.G......                            1761072
38       9344598   .T..-G..T..G...T.......GG.C....A.....                         9344633
38       9517515   .C..G-..TG.G...........GG...........A...                      9517553
38       10249659  .C..-G..T..G...T....A..GG.........                            10249691
38       11632173  .C..-G..C..G.......A...G..........                            11632205
38       15950549  .C..-G..C..G.A.........GGA.T......                            15950517
38       16319549  .C..-G..G..G.........T.GGA...T.......                         16319584
38       16991686  .C..-G..T..G.A.G.......GG.C..........                         16991651
38       17990232  .....G..T..T...........                                       17990210
38       186658    ....-G..T..G....G......GG..TG.......                          186624
38       801308    .C..-G..G..G...........GG....TT.....                          801342
38       1996698   .C..-G..T..G...........                                       1996677
38       2272557   .CT.-T..T.........T....G.......                               2272528
38       3413886   .C..-G..T..G.......TT..GG...G....A..                          3413920
38       3512389   .C..-G..T..G........T..GG..G........                          3512355
38       4582195   .C..-G..T..G...........GG...C.......                          4582229
38       4944628   .C..-G..T..G....A......GG...........                          4944662
38       6804027   ....-G..T..............GT.A...C.....                          6803993
38       11471784  .C..-G..T..G...T...T.T.TG...........                          11471750
38       11562946  .C..-G..G..G...........                                       11562925
38       11986736  .C..-...T..GAA....TT...GG.G.........                          11986770
38       13272018  .C..-G..T..G...........GG....T.T....                          13272052
38       13343353  .C..-GC.TG.G...........GG....T......                          13343319
38       13406695  .C..-G..T..G.T......T..GG......T....                          13406661
38       14174726  .C..-G..T..G.A.........C............A.T.A...TGT...T.-A....T.  14174787
                                          \                                    
                                          |                                    
                                       GGGT
38       14818021  .C..-G..T..G....A......TG......G....                          14818055
38       14834455  .C..-G..G..G......A....GG.CT........                          14834421
38       15060296  .C...-..T..G...........GGA........                            15060264
38       15547448  .C..-G..T..G.T.........GG..T.T......                          15547482
38       15905544  .C..-G..T..G...T.......GG......G....                          15905578
38       16536634  .C..-G..T..G...........GG......T....                          16536668
38       16565403  .C..-G..T..........T...GG..T..GA....                          16565369
38       16956650  .C..-G..T..G.....C.....GGA.......                             16956681
38       17025286  --......T..G...T..T.....G...........                          17025319
38       63515     .C..G-..T..G.........T.GG...........                          63481
38       567222    .C.-.G..T......T.......GG.C.T..A....                          567256
38       4486284   .T..G-..T............T.GG..T...T....                          4486250
38       6195413   .C..-G..G..G...........GGA......                              6195383
38       6501137   .C..-G..T.GG...........GG..T.......                           6501170
38       7231408   ..T.G......G.....CA...............                            7231374
                          \                                                    
                          |                                                    
                          G
38       12057580  .T..-G..T..G........                                          12057598
38       15314559  .C..-G..TG.G........T..GG......G.....T..-...T.T...A.T.T...T.  15314617
                                                       \                       
                                                       |                       
                                                       A
38       15529069  G....--.T..G..C........GGA..........                          15529102
38       26439     .C..-G..G..G........T..GG....                                 26466
38       1108409     ......T..............G............                          1108376
38       2071209   .C..-G..T..G...........G..                                    2071185
38       3232101   .ACTTG..G..G...........GG......T..                            3232068
38       3507273   .T..-G..T.GG.........T.GG...........                          3507307
38       4743404   .C..-G..T..G........TT..GA.....                               4743375
38       6241285   .C..-G..T..G.AT........GG......                               6241256
38       7642503   .C..-G..T..G........T.--.C.........                           7642472
38       9712534   TC..-G..T..G..........-.G...........                          9712567
38       12387488  ...                                                           12387490
38       12424884  .C..G-.CG..G.........T.GT.............T.A...TTT...A.T.....T.  12424825
                                                         \                     
                                                         |                     
                                                         T
38       15025386  .C..-G..T..G..T....T...GG......G..                            15025354
38       15431263  .C..-G..T..G.........                                         15431244
38       15988481  .C...                                                         15988485
38       16360547  .C..-G..TC.G.....C...G.GG......T....                          16360513
38       17844703  .C..-G..T..G...T....T.G.G.........                            17844671
38       368869    .C..-G..T..G......                                            368853
38       636741    .---T...T..G......TG..TG.......T....                          636773
38       2995580   .C..-G..T..G...T.......                                       2995601
38       3720530   .C..-G..T.........T....                                       3720551
38       6269109   .....G..T..G........T..GCA....C.....                          6269146
                     \                                                         
                     |                                                         
                    TC
38       26646     .C..-G..G..G......-.T.C.G........A..                          26613
38       2139003   .C..-G..T..G.A.........GG...C.T...T..                         2138968
38       4024605   ....G.T....C.-.....T........T.........                        4024568
                     \                                                         
                     |                                                         
                     A
38       5218762   .CG.---.G..G.......T...TG...........                          5218730
38       6956893   .C..-...TTGG.......A...G...                                   6956918
38       8082397   ..GATG.CT..G.......T.T..G..A......                            8082430
38       9972101   ........-T........C.....T......T..                            9972068
                        \                                                      
                        |                                                      
                        G
38       11789262  .C..-G..T..G.......                                           11789279
38       15361165  .C..-G..T..G..........                                        15361185
38       16443301  .C......G.TG...........GG.C..T......                          16443342
                       \     \                                                 
                       |     |                                                 
                    GGTT    CT
38       14337809  .C.-.G..T..G...........G............                          14337775
38       1840297   ...-....T..G...........GG......T.....                         1840332
38       2652761   .T.-.G..T..............GG...........                          2652727
38       9741234   .C.-C...T..G............G.......G...                          9741268
38       6795668   .C..-G..T..G.......T...G............                          6795634
38       8748341   .C..-G..T..G...........GG...........                          8748375
38       12085121  ....-G..T..G...........GC.......T...                          12085155
38       15446312  .C..-G..G..GC..........GG............G..-...T.T...G.CA....T.  15446370
                                                       \                       
                                                       |                       
                                                       A
38       9000389   .C.-.G..T..G............G........A..                          9000355
38       12677075  .C.-.G..T..G............G...........                          12677041
38       1130506   .C..-G..T..G............G......G....                          1130472
38       2369427   .C..-G..T..G...........GG...........                          2369461
38       8075730   .C..-G.CT..G...........G....C.......                          8075764
38       8760436   .C..-G..T..G......T....GG...........                          8760402
38       8841330   TC.-.G..T..G...........GG...........-..T....T.T...G.T.....T.  8841272
                                                            \                  
                                                            |                  
                                                            A
38       12309193  .T..-G..T..T.........T..G...........                          12309227
38       12804934  .C..-G..T..G...........GG...........                          12804900
38       17969390  ......T.T..G........T..CG...........                          17969426
                        \                                                      
                        |                                                      
                        G
38       6777313   .C..-G..T.............C.G.........                            6777280
                                             \                                 
                                             |                                 
                                             A
38       11335514  TT..-T..T..G...........GG..........                           11335547
38       11574725  .C.-.G..T..G...........GG.........                            11574693
38       5242051   ...-.CA.T..G......A....GG.....T.....                          5242017
38       5264562   ..-.GG..T..........T...GG........C..                          5264528
38       6349971   .C..--..C..G.........T.GG.........                            6349940
38       8410952   .C..--..T..G...T.A.....GG...........                          8410919
38       8660186   .T..-..CT..G......T....GG........A..                          8660220
38       14450906  .C.-.G..T..............GG.C..T......                          14450872
38       15534144  .C..-G..T..G...........GG.........                            15534112
38       15622508  .C.-.G..T..G...........GG...........                          15622474
38       16762528  .C.-T...T..............GGA..........                          16762494
38       16976945  ..CA.G..T..............GG.....C..                             16976977
38       6877212   .C.-C...C.GG...........GG.....C....                           6877245
38       6995955   .C..-G..T......T..A.T..GG...........                          6995921
38       14127471  .C.-.G.....G...........GG....A..                              14127441
38       14263642  .C..-G..T..G.....C.....G............                          14263608
38       15312365  .C..-G.....G...........GG....TG.....                          15312331
38       15691109  .C..-G..T..C...........GG...........                          15691075
38       16366477  .C..-G..T..G......A.T...G...........                          16366511
38       17085752  .C..-G..G......T.......GG...........A.G.A...T.T...G.CA....T.  17085693
                                                         \                     
                                                         |                     
                                                         T
38       1015989   .C.-.G..T............                                         1016008
38       1494349   .C.-.G..T..G.......T...GT......T....                          1494383
38       7102496   .T.-TG..T..G...........G.A..........                          7102530
38       14553143  .C.-.G..T..G.......-...GG......G....                          14553176
38       15453794  .CG.G-..T..............G............                          15453760
38       877280    .C.-.G..T..G..........GGG............                         877245
38       6743637   ....-G..T..G.......GT...G......T....                          6743603
38       7341022   .C..-G..T..G.......T...GG..T........                          7341056
38       9284192   .C..-...T..G...T......C.G....A....                            9284224
38       13787539  .C..-G..T.....T....T...GG......T....                          13787573
38       14566880  .C..-G..T..G.........T.GG.G....T....                          14566846
38       16918393  .CG.G-..T..G............G..........                           16918360
38       16951979  .C..-G..T..G.....C.....GG...........                          16951945
38       2499280   ----....T..G...........GG......G.....                         2499312
38       11984287  .C.-.G..C..G........T..GG....                                 11984260
38       328418    .T.-C...T.GG.......T...GG......T....                          328452
38       2764962   .C.-.G..T..G..G........GG........                             2764993
38       3758701   .....G..T......T...G..TTGA........                            3758735
                    \                                                          
                    |                                                          
                    G
38       4466683   .C.-.GT.T..G.........G.GG........                             4466714
38       7637543   .C.-.G..T.C....T....T..GG...........                          7637577
38       8963316   .T..-GT.G..G...........GG.........                            8963348
38       9803177   -..A....T...............G..T......                            9803210
                            \                                                  
                            |                                                  
                            C
38       11160856  .C..--..C..G......T....GG........A..                          11160823
38       12980720  .C..G.-.T..G...........TGA..........                          12980754
38       16520933  ...-....G..G.......T....GA.....                               16520904
38       3505764   .C..-G..T.C....T...T...GG..G........                          3505730
38       5735396   .C..-G..T..GC.G........G.A...A......                          5735362
38       7319387   ...-....TG.G..........                                        7319407
38       9886919   TC..-...T..GC..........GG..G........                          9886885
38       11835444  .C..-G..T..G...T.......GGA.G........                          11835478
38       14655463  ----G...T..G...........GGA.....T..T..                         14655431
38       4912102   .C.-.G.GT..G.........T.GG...........                          4912068
38       5429152   .C.-.G.CT..G...........GG.....GT....                          5429186
38       13055803  .C.-.G..T..............GG.A......A..                          13055769
38       14984095  ..----C.C..G.C......T...G.........                            14984124
38       15683777  ..GT..A....G.C.....T...........                               15683807
38       15908104  .C.-.G..TC.G.........T.GGT........                            15908072
38       16990713  .C..-G..TCGG.......T...GG............                         16990748
38       17091574  .C.-.G..G..G....C..T.T.GG....T......                          17091608
38       17235483  GC.-.G..T..G.......T...G.............                         17235518
38       3587612   ..CAGG..T..........T...C......T..                             3587644
38       4722725   .C..-G..T.......-..T...GGA.G........                          4722758
38       5327142   .C..-GC.T.........A.....                                      5327120
38       9302482   .C..-G..T.GG.......TTT.GG......T....                          9302448
38       9390554   .T..-G.CT..G.A.......T..G...........                          9390588
38       14423339  ......-----............GG.........                            14423367
38       14697636  .C.-.G..T..G........G..GG........A...                         14697601
38       16853281     .....................G..T........                          16853313
38       1939098   .C.-.G..T..G.....                                             1939083
38       7385136   .CC.....T..G...........GG.........                            7385170
                       \                                                       
                       |                                                       
                       G
38       14821894  .C.-....T...C...........G...........                          14821928
38       6982067   .C..-...T........C.....TG......A....                          6982033
38       6025393   .....GA..............T..G.....                                6025364
38       1545623   ----G...C............T.GG...........                          1545592
38       6342267   ..-..--.G..G...........G...T........                          6342235
38       10029887  .C..--..T..............GGA.......                             10029857
38       12415020  .C.-.G.CT..............GG..T.....A..-..T..A.T.T...A.......T.  12414962
                                                            \                  
                                                            |                  
                                                            A
38       14870598  -..C..C....G...........GG.C.........                          14870562
                            \                                                  
                            |                                                  
                           TT
38       10255085  .C..-G..T..............GG......                               10255056
38       15687183  --...GC.TT.G...........GG.........                            15687152
38       16230858  ..........GT......T....GG........A..                          16230820
                       \                                                       
                       |                                                       
                     TTA
38       2005207   .C.-.G..T..G...........GG...........                          2005173
38       8546249   .C.-.G..T..G........A..GGA.G........                          8546215
38       8628496   ..---...T..G.A......T..GG.........                            8628526
38       12920087  .C.-.G..T..G.......T.T..G......T....                          12920121
38       3315343   ----G...T..G...........GG...........                          3315312
38       7697586   .C....-.T..G.A..A......GT....A......                          7697620
38       9847358   .T..G.-.T..G...T.....T.CG...........                          9847392
38       15834681  .C.-....T..GCA.T........G...........                          15834715
38       11402319  .T.-.G..T..G......TTG...G...........                          11402285
38       618244    .C.-.G..T..GG..........GG....T......                          618210
38       903550    .C.-.GA.T..G........T..C..C.........                          903516
38       9725592   ....-.C.T......T.....T..G...TT.......                         9725557
38       10089379  .C.-.G.....G...........GG...........                          10089413
38       15876932  .C...G..T..G...........GG....T....                            15876898
                     \                                                         
                     |                                                         
                     C
38       17637875  T....G..T..G..CT........G.....                                17637904
38       4319894   ...-.G..T.....C....T.T.GGA..G.......                          4319928
38       6993036   ----....T..G......A....GG...........                          6993005
38       15430113  ----G...T..G.......T...GGA..........                          15430144
38       15611822  .-....A.C..G.......T....G........                             15611853
38       307783    .T..--.GT..G..C......T.GG..T...A..G.A...AT..T.....A...T....T  307842
                                                         \                     
                                                         |                     
                                                        CC
38       8802494   .C..--..T............T..G....                                 8802520
38       12077103  ...-C...T..C......C....GGA....G.....                          12077137
38       14973399  .......A....A.....T.TT....A....T..                            14973362
                    \        \                                                 
                    |        |                                                 
                   GT       AG
38       15801748  .C..-G..T..G.......G...GG......A.....                         15801783
38       2112343   T...-..AT..GG.G...........A.......                            2112375
38       4150783   .T..G-..T..G...........GG.....-T....AGT.A...T.T...G.A..T..T.  4150840
38       7224468   -C......C..G..TA..T..........A...                             7224437
38       10508647  .T..-G..T..G......C...CC..............T.A...T.T...G.T.....T.  10508580
                                    \                  \ \                     
                                    |                  | |                     
                                TTCCC                 AG AG
38       3755854   .C..-G..T..G.......T...GG...........                          3755888
38       4260875   .C..-G..T..G...........GG..T........                          4260909
38       13397676  .C..-G..T..G...........G.AC.........                          13397710
38       4780128   .C..-G..T..............C.A...T......                          4780094
38       7246303   .-..-G.AT..G...........GG..........                           7246335
38       17945195  ...----....G...........GG.....C.....                          17945226
38       86632     TC...-..T..G..........GGG............                         86667
38       9856315   .C...G..T..............GT.C......                             9856282
                     \                                                         
                     |                                                         
                     C
38       14777897  .C..-GT.T..G...........GG....A......                          14777863
38       2546618   ....-G.....G..........CGG..T...T....                          2546584
38       7438148   .C..-G..T..G.......T...GG...........                          7438182
38       9640630   .T..GGT......-..........G...........----A...T.....G.T.....T.  9640576
38       1038067   .C..-G..T..G...........GG......T....                          1038033
38       7138910   --..T...T..G.......                                           7138894
38       11479499  -----...T..G...........GG...........                          11479469
38       752461    .C..G-..T..G...........GG...........                          752495
38       2978531   .C.--..GTT..............G..G........                          2978498
38       3108881   .C..-G..T..G...........GG...T..T....                          3108847
38       4988533   .C..-G..TG.G...........GG...........                          4988499
38       14896960  .C.-.G..T..G........T..GG..........                           14896993
38       5923186   .C..-G.CT..G...........GG.....C.....                          5923220
38       10048932  .C..-...T......T.......GGA.....T....                          10048898
38       10843496  .C..-G..T..G.........T.GG......A....                          10843462
38       193752    .A..-GC.T..G..G........GG..T........                          193718
38       9927867   .C.-.G..T...........T..GG.......G..                           9927834
38       13341996  ----G...T..GG......A...G.....T.....                           13341966
38       16751038  .C..-G..T..G.A.........GGA..........                          16751072
38       683402    .C..-G..T..G......T.A..GG...........                          683368
38       6144893   .C..-G..T..G...........GCA......                              6144863
38       9711786   .C..-T..T..G...........GG......T.A...TT.A...T.T...T.T.....T.  9711845
                                                       \                       
                                                       |                       
                                                       A
38       15900635  .C..-G.CC..G...........CG.....C.....                          15900669
38       4582636   .C..-..CT..G...........GG......                               4582607
38       15056994  .CT.-G..G..G.A.........GGT..........                          15056960
38       15698027  .C..-G..T.....G...T....G..C......A..                          15697993
38       435151    .C..-CT.T..GG.G......TTGG...........                          435117
38       7781246   .T..-G..T..G...T.......GGA.T...G....--A.T...T.T...G.CA....T.  7781302
38       11379632  .C..-G..T..G..G........GGA..........                          11379598
38       11866406  T..-TG..T..G..G.....T...CA........                            11866374
38       12472721  -----...T..G..............C.........                          12472691
38       13566384  .C..-G..TC..G......A....G...T....A..                          13566350
38       16439834  .CT.-G..T.GG...........G.T.....T....                          16439800
38       7307862   .C..G-..T..G...........GG...........                          7307896
38       994696    ..........CT..T....G..............A..                         994659
                          \                                                    
                          |                                                    
                          T
38       4412111   ....G-..T..G...........G...G........                          4412077
38       6075970   .TG.G-..T......T.......G............                          6075936
38       15925723  .C..G-..T..G............G...........                          15925757
38       16068948  .A..G-..T..G...........GGA..........                          16068982
38       2861382   .C.TG-..G..G...........GG...........                          2861416
38       3314541   .TG.G-..T..........G....G...........                          3314575
38       11402576  .CG.G-..T..G...........GG...........                          11402542
38       16457022  .C..G-..T..G...........GG...........                          16456988
38       477642    .C...-..T..G.........T.GG...........                          477676
38       5485763   .C..T--....G.A.........GGA...........                         5485729
38       6140146   .A..--..TG..GA.........G............                          6140113
38       6160636   .CG.G-..T...............G...........                          6160670
38       7625985   .C..G-..T..............GG.......T...                          7625951
38       11285985  .C..G-..T..G.A......................                          11286019
38       11729189  .T..G-..T..............GGC.....G....                          11729155
38       13973973  .C...-..G..G.........T.GG...........                          13974007
38       3962293   .C.-.T..T..G.......TT..GG.........                            3962261
38       5058987   .C..G-..T..G...........GGA..........                          5059021
38       8644264   .C..G-..T..G...........GGA....C.....                          8644298
38       10309646  ------.....G...........GG......G....                          10309617
38       11815065  .C..G-..T..............GG...........                          11815099
38       11933522  .AT.GG..T..G...........GG.....                                11933551
38       13284759  .C..G-..G..............GG.C....T....                          13284725
38       16484640  .C..G-..T..G...T.......GG...........                          16484606
38       66004     .C..G-..T..G...........GGA...T......                          65970
38       252874    .C..G-..T..G......A....G............                          252840
38       2219361   .C..G-..T..............GG........A..                          2219327
38       7481438   CC...-..T..G...........G............                          7481404
38       10602435  ..-...A.G.....G.C................                             10602404
38       17066214  .C.-.G..T..G.....C..T..GG.........                            17066246
38       17999362  ..----..T..GA..........GG...........                          17999393
38       457609    .T...G.....G.A.......T.GGA..........                          457645
                          \                                                    
                          |                                                    
                          T
38       910137    .C..-G..T..G...........GG..T......                            910169
38       10696219  .C..--..T..G.......GT..GG...........                          10696186
38       15123995  ...C.-..T..G...........G............                          15123961
38       15615877  ....--..T..............GG...........----A...T.T...G.T.....T.  15615930
38       2561531   ........T......T..                                            2561548
38       9491202   T....GA...G.....C..G...G.........                             9491167
                      \                                                        
                      |                                                        
                    GTT
38       12897368  .C.--......G...T........G...........                          12897333
                            \                                                  
                            |                                                  
                           TT
38       14889783  .C..-G..C..G...........                                       14889762
38       15200533  ...AT......-........T...GA.....T..-.AG..A...G...T.ATT......A  15200476
38       17172309  .C..T-..T..G...........G.......G....                          17172275
38       5572762   .C..G-..T.GG...........GG...........                          5572796
38       8229754   .C..G-..T..G...........GG......T....                          8229720
38       9457649   .C..G-..T..G...........GG...........                          9457615
38       10461953  .CT.G-..T..G...........GG......T....                          10461987
38       13182532  .C..G-..G..G...........GG......T....                          13182566
38       16939097  .T..G-..T..G.......TT..GG...........                          16939063
38       17861943  C.......TG.GG........TG....                                   17861970
                          \                                                    
                          |                                                    
                          A
38       1391793   ----....TG.G............G..T......                            1391764
38       10534693  ....--..G..G...A..A....GG...........                          10534660
38       7418816   ...A...GT....C.........TG......A..                            7418850
                        \                                                      
                        |                                                      
                        T
38       12482643  .T..G.-.T..G...........GG..T........                          12482609
38       10744055  .C...-..T..G...........G...........                           10744022
38       11645992  .TT.....T..G...........GG...........                          11645956
                          \                                                    
                          |                                                    
                          G
38       16931095  .----...................G....T...                             16931067
38       684808    .A.AG.-.G....A.........GG...........                          684842
38       1536631   ----...GG......T..T.....G......                               1536657
38       12697576  .C..-G..T..G...........GGA........                            12697544
38       1546874   .C..G-..T..G...........GG..........                           1546907
38       12452010  .C..G-..T..G...........GG..........                           12451977
38       12972440  ----G...T..C...........GCA.....                               12972414
38       14871948  .C..T-..T..G...........GG..........                           14871981
38       14948603  --.AC...G..G...........G...                                   14948627
38       1228082   ....TT..-----..........GG...........                          1228052
38       7043223   .C..-GT.T..........TT..GG.........                            7043191
38       11514323  --.AT...T..G...........GG....                                 11514297
38       4723199   .C..G.-.T..............GT.CT...T....                          4723233
38       7643290   .A.C....T.......G...TA.GG........T..                          7643254
                          \                                                    
                          |                                                    
                          C
38       15425848  --..C...C..G.A...CT.T.C.G...........                          15425883
                          \                                                    
                          |                                                    
                         GT
38       6150141   ..G.---.T...............G...........                          6150173
38       8665042   .A.C....T..GG..........GG....G......                          8665078
                          \                                                    
                          |                                                    
                          A
38       16920994  -------.T..G...........GGA.....T....                          16921022
38       9719005   ..G..T..-----..........GG...........                          9718975
38       1889739   ....-...T..G......C....GG......                               1889710
38       3953505   -..C....T..G...........G.A...                                 3953532
38       14572432  ...................A....                                      14572409
38       3425774   .C..G-..T..G...........GG.........                            3425742
38       10682602  .C..-G..T..G......T....G.........                             10682633
38       11225684  ----....T..G...........                                       11225702
38       491900    .........-----.........GG..T........                          491869
                      \                                                        
                      |                                                        
                      T
38       13646756  .....G..T..G...A.....                                         13646776
38       14642542  G.....T.T........................                             14642509
                        \                                                      
                        |                                                      
                        G
38       1044385   .CT.G-..G..G............G.........                            1044353
38       5533881   ...----.T..............G....-....T..                          5533911
38       15592801  --------...CAA.........GG...........----A.....T...G.CA....T.  15592848
38       17632195  .C...-.....G...........G.........                             17632164
38       6891996   .C..G-..T.C............GG............TT.A...T.....G.T.....T.  6891935
                                              \        \                       
                                              |        |                       
                                             CA        A
38       11955824  .C..-G..T..G...........GG.......                              11955854
38       2680703   .C..--..T..G...........G.........                             2680733
38       10231266  .C..G.-.T..GG..........G.......T..                            10231298
38       17123297  .A.TG...T.C.......A..----....T.......                         17123265
38       15476759  .A.A.GA.T.......C.......                                      15476736
38       6048621   -----.A..C.............                                       6048604
38       16780421  .....T.--................A......T...                          16780388
38       928454    T.......T..G...........                                       928476
38       6335513   .C..-G..T...........T.G.G......                               6335542
38       17338486  .C..-G..T..G.........T.GG......                               17338457
38       4201529   .C..G.T....C.T........CTT......G....                          4201567
                             \                                                 
                             |                                                 
                           GTG
38       5389887   .C..-C..T..C...........TG.....                                5389915
38       3285603   .C..G-..T...............G......                               3285632
38       7871508   .A...........T....A....GG....                                 7871537
                          \                                                    
                          |                                                    
                          T
38       15211947  --.C....C.C..........                                         15211965
38       10895090  .T..GGC....-...........G............                          10895056
38       15309206  ........G........                                             15309190
38       2059925   .C.AGG....G-...........G.........A..                          2059959
38       11559374  .C..GCT...G-...........TG...........                          11559408
38       11728947  .A...GA.T.--......T..T.CT...........                          11728914
38       17212428  .AT.GG..TG........C....G..........                            17212394
                                     \                                         
                                     |                                         
                                     A
38       6681862   ...-.G..T..G...........GG...........                          6681827
                                      \                                        
                                      |                                        
                                      C
38       16932738  ..G........G............G.C....                               16932770
                           \                                                   
                           |                                                   
                          CA
38       9818118   CT.....G................G.....                                9818087
                            \                                                  
                            |                                                  
                           TT
38       1234894   ..........                                                    1234885
38       11088949  .T....T.T.G-...........G.......                               11088920
38       3243833   .C..-G..T.............T....                                   3243858
38       6006611   .TG.G.T...G-...........GG.........                            6006643
38       10637418  .C.-.G..T......G......-.G.......T..                           10637450
38       8593878   .C..-G..T............                                         8593859
38       17893559  .C..-G..T..G............G...........                          17893598
                                       \                                       
                                       |                                       
                                   CCAGT
38       16202112  .C..-G..T.TG......A.....G..........                           16202150
                                        \                                      
                                        |                                      
                                    CAGTT
31       10155074  .C.A....T....T...A.T....G...........A.T.A...T.T..AG.T.....T.  10155015
31       6349192   .C...G..T.TG.A.........GG............GT.AC..T.T...G.T.....T.  6349251
31       12045256  .C......T.TG..C......T.GG.C..........TT.A.A.C.T...G.A.T...T.  12045197
31       13119052  .ACC.G..T..G..G........G............AGT.A...T.T...A.T...A.T.  13118993
31       17365195  .C...CACT..G.......T...GG.........A...T.A..TT.TA..G.T.....T.  17365254
31       5090593   ........T..G........TA..G...........AGT.A...C.C...G.T.....T.  5090534
31       5003706   .C......T..G...........GG........A..AGT.A...T.T...G.T.....T.  5003647
31       8370571   .C......T..G...TC....A.GG...........ATT.A...T.T...G.CA....T.  8370512
31       14601927  .CGA.G..T..G...........GG.CA........A.T.A...T.T...A.CA....    14601870
31       12082108  .C..GT..TC.....G.......TT...........AGT.A...TTT...G.T.....T.  12082167
31       14574267  GCC..G.CG..G..........GGG.......G...TCGGA...T.T...G.T.....T.  14574326
31       10808146  GC.AC...G..G.......GA..G............AGT.A..TT.TA....T.....TC  10808087
31       17501840  .T...GACTT.G......T....GG...........A.T.A...T.TAT.G.T.....T.  17501781
31       7652899   GC...G..TT.G..G........G..............T.A...T.T...G.CA....    7652842
31       15093914  .T..T...T..........T....G...........A.T.A...T.T...GATA....T.  15093855
31       13844665  .T...G..T..G...........GGAG..T......AGT.T...T.TA..G.A..T...C  13844724
31       19499702  .C.....GC.C............GG....A.T....AG..A..TT.T...A.A.....T.  19499643
31       13418063  .C.T....T..G...........G........G....GT.A...T.TC..G.T.....T.  13418122
31       15466848  GC...G..T..............GT........T..AGT.A.....C..--.T.....T.  15466791
31       5371      .A.A.GA.T..G........T..GG...T....A...GT.A..AT.TA....A.....A.  5312
31       18129692  .C...G..T..G............G...........ATT.....T.T...G.T.....T.  18129751
31       15991149  .T...GA.T...........A...CT...........GT.A...T.T...GAT.....T.  15991208
31       17968442  ...A.GA.C.G......................AA........AG.CA....A.A...T.  17968383
31       11928780  ..G..TA.TGC.............G.....T.....AGT.A...T.T...G.T.....T.  11928721
31       14130884  ...T......G.........T..GG.........G.AGT.AA.AG......T.A....T.  14130943
31       15403160  .T...T..T..............GGA.......A..A.T.A...T.T...G.T.A...T.  15403101
31       18082987  .....CT.G..G.C.T.......GCA..........AGTTA...T.T...G.A.....TA  18082928
31       577537    .CT.GG..T..G.........G.GG......T..GCA.T.A...T.T...G.C.....T.  577478
31       14734098  GC...G..T..G...T..CT....G...........A.T.AA.AC.T...G.T.....G.  14734157
31       10302286  .C.A.T..T.T............TG....TCTT...AGT.A...T.T...G.T.....T.  10302227
31       13363746  .C....A.T..G...........GG...........AGT.A...T.T...G.CA.....T  13363687
31       2949912   ......C.G.GG.........T..............AGA.A...T....AGT......A.  2949971
31       11931638  .CTATG..T.......C..G..GGG...........AGA.A...T.T...A.CA....T.  11931697
31       3688352   CCG.C.A.T..G........T..GG.G.........A.T.A.C.T.T...G.T.....TA  3688411
31       1525865   .T...G..T..G........AT.GG...........A.T.A...T.....            1525816
31       17681284  G...G.A.TG.G......C..TG.G.C........CAG..AA..C.TA..GT......T.  17681343
31       8994646   .C.C.G..T..G.........T.GG.....C.....A.T.....T.T...G.CA...CT.  8994587
31       18293132  .C..GGT.T..G...........GG......T....AGT.A.C.T.T...G.T.....T.  18293073
31       1319113   .T......T..G........T..GG...........ACT.A..AT.T...G.T...A...  1319054
31       14608070  .C...GA.T..G............G............GT.A..CT.T...G.T.....T.  14608129
31       16643201  .CCA.CA.T.TG...........G...T.T...A..A...A...T.....            16643152
31       15626257  .C.AG.T....G.ACT..A....G.A..G....A..AG......C.T...T.TA...GT.  15626316
31       3886521   ...A....T.C......A...T.GG...........AGT...A.T.....G.AA....    3886578
31       3249285   .T...GA....G......AT...GG...........ACT.A...G.TA..G.T.....T.  3249344
31       15884998  GC.A....TG.C........T..GGA......T.....T.A...T.....ATA.....T.  15885057
31       15897689  .C...G..T..GG..G........G...........AG..A...G.T...            15897640
31       18807049  .CT..G..T..............GG.C...T...T.A.G.A...C.T...G.T.....T.  18806990
31       17378681  .C.A.G..T..G.............A.......AT.AGT.A...T.CA..G.T.....T.  17378622
31       16636945  TT......T............A.GG......G..T.A.T.A..AT.T.C.G.A.....T.  16636886
31       11067207  .CCA.G.CT.TG...T...T.T.G............A.T.A..CT.T...G.T.....T.  11067148
31       13132890  .C...GA.TC.G.......TA..GG......ATT..A.TC......T...GTT.....T.  13132831
31       11053233  GT..TG..G..G...T...T...GGA.......AG.AGT.A..AT.....T.T.....T.  11053292
31       7264234   ........T......T...TG.....C.......G.A.TCA...T.....G.A.A...    7264291
31       9833358   .....G..C......T..T..A..............A.TTA.A.......TT....C.A.  9833299
31       2658084   ....C...T..G...T.......GGA..........A.T.A...T.TA....A..       2658138
31       2909969   .T.A.G..T..TC..........GG......T....A.G.A..AT.T...G.CA....T.  2910028
31       14099444  .C..CG..T..G............G...........AG..A...T.T...G.A.A...T.  14099503
31       18288361  .CG...C.T..............GG..........CACT.A...T.T...G.A.....T.  18288302
31       12946309  .C......G..C.......T...GG...G....C..AG..A...                  12946352
31       2036543   GC...G..T..G...........G......T.....A.T.A...                  2036500
31       3113719   ...A.T..G..G.......T....G...........AGT.AA..T..A..G.A......-  3113777
31       1166045   .A.TGG.AT..G........T..GG...........AG..A...                  1166088
31       12199485  ...AGG.CT..C......A.T..GGT..........AG..A...                  12199442
31       4042545   .C....A.T..G.......TT.TGGA...T......A.T.A...T.T...GT.A....    4042488
31       19558023  .A...G.AT....T.....G.........AGT..T.C...A.G.T.....            19558072
31       19421464  ..T..G.CTG.G...........GG........T..C.T.AT....T...G.A.....T.  19421405
31       17101435  .A......T..GC...........G....T......AGT.A...T.T...G.T.....    17101492
31       11024541  .T...G..TG.G...T.....T..G.C.......G.AGG.....G....AG.-.....T.  11024483
31       8953948   .C...T.CT..G.......G...GG...........AGT.A...T.T.....T....     8953892
31       13531668  .C...GA.T..G...........GG..........CAGT.A...T.G...G.CA....T.  13531727
31       1190791   GT..TGC.T..G...........GGA..........A.T.A...                  1190748
31       8506937   .C..GG..T..G.A.........G............AGT.A...T.T..AG.TA....T.  8506996
31       17608568  .CCA.G..T..G............G...........----A...T.T...A.......T.  17608513
31       3224520   .C.A.GA.TC.G.......T...GG...........                          3224555
31       9012664   .T...G..T.TG...........G.A.T........                          9012629
31       3606396   .C...G.CG..G...........GG........A..A..                       3606358
31       3496036   .C...G..T.........A.TT.GG...........A.----..T.T...A.T.....T.  3495981
31       12724070  .C.ATG.AT..G...........GG......T...                           12724036
31       4860909   .A...TA.T..........T...G............                          4860944
31       3198120   GC...GT.T..G.......T....T............                         3198084
31       10504914  .A...G..T..G........TTG.G...........                          10504879
31       14674512  .C...G..T..G.......T...GG......T.....                         14674548
31       16819953  G..AG...T.GG.....CC..A.G.............GT.A...T.T...G.A.....    16819895
                                                       \                       
                                                       |                       
                                                       A
31       15411917  .C....T.T..G........T...G.A......A..                          15411882
31       1821748   .C...G....GG...........GG........A..AGT.A...T.T...G.T.....T.  1821807
31       15920101  GT..C.A.T..G...........G.......T..                            15920068
31       8893884   .C.A.G.CT..G......TT...G....C....T...                         8893848
31       11857478  ........T..........T...G.C..........                          11857443
31       13582002  .T.....C...G............G...........                          13582037
31       13736071  .C...G..T..............GGA.........                           13736037
31       5368812   .C...T..T.........AT.....T..........                          5368777
31       12927888  .C..GG..T..G.......T.T..GA..........                          12927923
31       17280972  .C...G..T..G...........GG......A....                          17280937
31       17728640  ...C.G..T..........T....G......T....                          17728675
31       140127    ......T.TC.G........T..G......CT....                          140092
31       3528973   .C...G..C......T.......GG...........                          3528938
31       8153719   GT......T..G......A....GG...........                          8153684
31       10693295  .CT..G..G..GG..........TG...........                          10693330
31       10773326  .TT..G..T..GA..........GG...........                          10773361
31       16792813  .C...G.CTC.G............G...........                          16792848
31       17539446  GC...G..T..G............G.....G.G...                          17539481
31       19031964  GC..TG..T..G......A....GG...........                          19031929
31       18933005  GC...G..T..G.....C.....GG............TT.A...T.T...G.T.....T.  18932945
                                                       \                       
                                                       |                       
                                                       A
31       1376638   .C...G..T.GG...........GG...........                          1376603
31       2182385   .T...G..T..G........T..GG.A......A..                          2182350
31       4910347   TC..C...T.......C......GG.....T.....                          4910382
31       5218127   .C......T..G...T....T...G......T....                          5218162
31       8817846   G....G.GT..G...........GG...........                          8817881
31       11098800  GC...G..T..G..C....TG...G...........                          11098765
31       13805999  .C....A.T..G....A......GG...........                          13805964
31       17035882  .C......C..G......CT.T.GG........T..                          17035847
31       18420631  .C..CG..G..G...........GG.....T.....                          18420596
31       297431    .T..TGA.C..G.........A.C.....TG.....                          297466
31       7911473   .C...G..T..G...........GGAC......A..                          7911438
31       12698847  ...C.G..T........CA....GGT.......C...GG.A...T.T...            12698896
31       16008691  .T..G..CT..G...........GG..T........AGT.A...TTT...G.A.....T.  16008632
31       219573    .....GA.T......T..T..TTGT...........                          219538
31       8070486   GC...GT.T..G........T..GG......T....                          8070521
31       10904202  G..AT.A.T..GC..........GGT..........AGT.A...T.....            10904251
31       13355096  G..A.G..G..G....C.A....GG...........                          13355131
31       14168125  GC..C...T..G...........G.........                             14168093
31       15500677  ...ATGT.T.........AT...GG......T....                          15500642
31       16704397  .C...G..T..G.......T....G..G.T......                          16704432
31       18891944  .CT..G.CT..G...........GG...........                          18891979
31       239243    .TGA.G..T..G......CT...GG...........                          239278
31       1145075   .A.ATG..T..G...........GGA...A......                          1145110
31       5650759   .C.T.C..T..G..GT...G....G...........                          5650794
31       12525234  .T.AC.A.T....A.....TT..GT...........                          12525199
31       1316369   .A...T.AC............T..G.....G...A.AG..A..AG..-...........A  1316428
                                                                       \       
                                                                       |       
                                                                       T
31       2470743   GA...GA.T..G..T.C.T....GG..T.A......                          2470778
31       5867545   GC...G..T..G...........GG...C.......                          5867510
31       5864148   .....G..C..G...T.......GG...........                          5864113
31       8069967   .C...GA.T..G........A..........A....                          8069932
31       12551576  .C...G.GG..G......A....GG........A..                          12551611
31       12658793  .....GA.T..GG...........G....T......                          12658828
31       13732576  GC...G..T..........T...GGA......                              13732607
31       15782789  ..G..GA.T..G...........GG...........                          15782824
31       4525872   .C.AGG..T..G.................T......AG..A...T.T..AG.TA....T.  4525931
31       4527082   .C.AGG..T..G.................T......TG..A...T.T..AG.TA....T.  4527023
31       5919776   .C...G..T..G.......T...GGA.....T....                          5919811
31       7721974   .T...GA....G.A.T........G...........                          7722009
31       11178090  .C.A.G.G..T........T..TGG.C....T....                          11178055
31       2765809   .T...G..G..G.........TGGG...........                          2765844
31       15449198  .T.A.G..T..G........T...CAA......T..                          15449233
31       18333608  GC...G..T..G........T..GG...........                          18333573
31       5261354   .C...G..T..G...........GG......A....AGT.C...T.T...G.T.....T.  5261295
31       9864053   ........T..G.A....CT.G.TG...........                          9864088
31       12181492  ...A.GA.T..G......T....G............                          12181527
31       8005733   .C......T..............GG..T........                          8005768
31       8438382   G....G..T......TA.A....G............A...A..                   8438340
31       10427560  .C..G...T....T.........GG....T....                            10427593
31       11485520  .T...G..T.GGG..........GG..........AA.A....                   11485562
31       17302887  .C...GA.T..G.....A......G.....G.....AG.CA...T.....GTT.C...T.  17302946
31       12228793  .CCA.G..T..............GG....T....                            12228826
31       14172898  GC......T..G............G...........                          14172933
31       16689481  T.....A.T..G...T.......GG...........                          16689516
31       8963293   .TG.C..CTC.G...T....T...G....T...T....                        8963256
31       17499061  .C...G..T..G...........GG..T..C...                            17499028
31       1972272   .C...G..T..G.T.........GG.C..T......AGT.A...T.TA..G.A.....T.  1972213
31       16240455  .AC..G..T..G.A.........GG..T........                          16240420
31       3174675   .AG.GG..T..G...........GG.........                            3174708
31       7642858   .A...G..T..G...G.A.T.T.G.T.G.A......                          7642823
31       9276213   .A.A.GA.T.TG..GT..A..T..G.........T..                         9276249
31       17393283  TC..CG..T..G.......T.T.GG....T...                             17393251
31       701842    ....GG..T....A....A....C..........G..                         701878
31       15798839  .....G.................GGC..........                          15798804
31       11532752  .T.C.G..T..G...........GG.A.........A.T.A...T.T...G.AA....T.  11532693
31       2186802   .AG..G.CT..G.........T.GG...........                          2186837
31       9372266   .T...G..T..G..........TG......                                9372237
31       17241640  T.....A....G.....C......G....T.T....A.T.A...                  17241683
31       7277464   .T...GC.T..G........T...G........T..                          7277499
31       1253635   .C...G..T..T.........T.GG...........AGT.A...T.....G.CA....T.  1253576
31       587931    .....GA.TG........C...........TT....AGT.A..TCAT..TG.A....GT.  587990
31       2926994   .C...G..T..G..GA..T.................A.T.A.....T..             2926946
31       13548102  TC..C...T..............GG....                                 13548074
31       17092383  ..TA..A.T..G...........T.A........G.AG.....                   17092341
31       11884703  .A...G..T.GG...........GG.........----T.A...T.....G.CA....T.  11884648
31       11325541  ....C.T....G.....CA....GG..............                       11325579
31       17610486  .AT..G..T..G.........T.GG..T........                          17610451
31       12645898  .T.A.GA.T..G...........T....G.....T.---.A...T.T...G.T.A...T.  12645842
31       2788031   .C..GGA.T.GG...........GG.....C.....A.G..A..                  2787988
31       2910668   ......A.T..G.C.....TA.CC.......                               2910638
31       8517480   ..T..GC.T.C.....AC.....C.......G..G.C.G...                    8517521
31       14337540  .....G..TC.G......A..T..T..G..                                14337569
31       443786    .C.A.G..TC.G......AG.....T.T.T......                          443751
31       4719820   .T..GG..T...........T..GGA..........AG..A...TGT...G.T.....T.  4719879
31       1234728   .T..C.A.T..G.......T...GG......T....                          1234693
31       17385795  .C...G..T..............GG....                                 17385823
31       180093    .C...G..T..G...........C.....                                 180065
31       13112722  .C......T..G..T....G...GG...........A.T.A...                  13112765
31       13907512  G..-....TC.GA...........C.....T.....AGT.A.AAT....AG.A.....T.  13907570
31       11107532  .T......T..G........T..GGA...........                         11107568
31       18917128  .C..G...T..G...........GGA...........                         18917164
31       5859207   .C...G..T..............G......                                5859236
31       13039475  .C..CGA.T..G...........T.......T...                           13039441
31       2678642   .C...G..T..G...........GGA..........A.T.A...                  2678599
31       12547646  .C...G..T.T...C....A.A..G.C.......G...                        12547683
31       18905742  .C...G..T..G.....CA....GG..T...T....                          18905777
31       11392429  .C..G...T.GG...........GG...-..G.A..CC..T....A...             11392382
31       3391993   .C.....AT..G.A.........GGA.....T....A.T.A...                  3392036
31       5946965   .T..TG..TC.G.A.........G.....T.......                         5946929
31       16251205  T......AG..CAA.......AG.G..T......A.C...A.---..C...TA.....T.  16251261
31       335718    ..T..GA.T..G.TT........G.C.T...T....                          335753
31       1974598   GA....AGG...............G...........                          1974633
31       15564751  .C......T......T....T...G...........                          15564716
31       17005795  ....CG..T..G........T..G......T.....                          17005830
31       17920146  ....C.C.G...G........T.GG...........                          17920181
31       9150056   .T.AC...T..........A...GG...........---....--.......T.T...    9150108
31       17362128  .....G.G...G..........TGG...........                          17362163
31       13406920  .TG..G..T..G............G.....T......                         13406956
31       2934569   .C...G..T..G............G......T....                          2934534
31       10207001  .....G..TT.G......T....G............                          10207036
31       15135199  .C......T..G...........GGA..T.......                          15135234
31       12394946  .C......T...............---....T....                          12394914
31       371807    ....C..CT..G..G....T...GG......G....                          371772
31       13466273  .A...G..T..G.......T.T.GG...........                          13466238
31       14630497  .T......T........A..AT.GG...........                          14630462
31       16397218  .C......G...A.....C.T..G............                          16397183
31       18684726  .C..C..GT..G..G....T...GG...........                          18684761
31       1559861   .T...GA.G..T.C...CAT.....A.......T..                          1559896
31       3254482   .T.AC...T.G............GGA...T......                          3254447
31       13039689  ........T..GCAT.....A...G......T.CG.....A.CCT.....G.A.....T.  13039749
                                                         \                     
                                                         |                     
                                                         G
31       14046906  .C...G..T..G.....CA.T...G..T..GT....                          14046941
31       19196065  .TG..G..C..G...........GG....T....                            19196098
31       7000863   ........TC.G......A.....GA...T.TG...A....TCT.T.A...A..AT...T  7000803
                                                         \                     
                                                         |                     
                                                         T
31       13870723  .C...GAC.........CATG..GT...........AGT.A...T.....G.TA....T.  13870782
31       661356    ...C.G.CT.T..........TGGG...........                          661321
31       3483107   ...A.G..TT.G...........GG..T...                               3483137
31       3973053   .....T.GC..G...T.....T.GG...........                          3973088
31       5847466   .C..CGA.T..G...T....A.T.G.........                            5847433
31       13064425  .T....A.TG.G...........GG...........                          13064390
31       18178171  .C.A.G..T..G........T..GGA.G........                          18178136
31       8559213   .C...G..T..G...........GG..A...T....                          8559178
31       14751244  .C.T.G..G..G......A..T.GG...........                          14751209
31       17280498  G..A.G.GTC.GA...........G......G...                           17280532
31       7890214   .T..GG..TG.......CA....GG...........AGT.A...T.T...A.T.....    7890157
31       8973330   .C...G..T..G...........GGC..........                          8973365
31       16221321  .T.A.......G...........GG...........                          16221356
31       14916036  .TG..G..GG.G...................T....                          14916001
31       1990873   .A...G..T..G.A....A.....G...........                          1990838
31       11788060  .A.T.G..T..G...........GG......T......                        11788097
31       18795796  .CG..G.CT..G............GAC.........                          18795761
31       1571635   TC.....CTC.G...........GG...........                          1571600
31       11238793  ...AT...G....A....AT...........G..                            11238760
31       18308065  .....G..T..GG..T........G...........                          18308100
31       18845052  GC...G..T..G......C....GG..........                           18845018
31       12680772  .CT..G.CT..G...T.......G............                          12680737
31       1933673   .C..GGT...GGG..........GG...........AG..A..AT.T...G.CA....T.  1933614
31       4849189   .C...G..T..............GG.........A.AGT.A...T.T.....CT....T.  4849130
31       6315065   ...C.GAAT..G......AT.T.GT......T....                          6315030
31       14084116  GC..GG..T..G...........GG...........                          14084151
31       15461214  GC......T..G.......T...GG...........A.T....                   15461172
31       14073973  .......G...........T.............A..                          14074008
31       7825613   .T...G..TC.G...........GG...........                          7825648
31       17048992  GC.....GT..T...........GG.........                            17049025
31       7196425   .C......T..G.......TT..GG.......G...                          7196390
31       17843721  G....GA.T....T.........G..A..                                 17843749
31       2879263   .....GT.TC.G..G........G..........                            2879296
31       7572153   .....TT.T....A.........GT...C..T....                          7572118
31       15178858  .....G..T..GG..........GG.............                        15178821
31       1002338   .C..CT..............TGGG.-..........                          1002304
31       10256334  .C...GA.T..G......AT...GG..-...T....AG..AA..T...G.A.TA....T.  10256276
31       655081    CA......TCTT...........G.T.........                           655115
31       6966037   .AC.GG..T..G......A....GG...........AGT.A...T.T...G.CA....TC  6965978
31       2112156   GC.A.G..TC.....G.......GT...C.....                            2112123
31       6572932   .....G..G.T....T..C...CT.C..T.....                            6572965
31       17644951  CC......T..GG..T..T....GT..TGA....G....TA...G..AG...TA.....A  17644891
                                                         \                     
                                                         |                     
                                                         G
31       5942381   .T...G..T..G......C.T.TC....CT....                            5942414
31       18039807  .C...CA.T...........T..GG.........                            18039840
31       10839500  .T...G..T.G...T.....T..G......G....-..---...T.T...G.T.....T.  10839445
31       18443811  .C..C...T..G...........GG.........                            18443778
31       18690130  .T......T...............                                      18690153
31       2936652   .C..GG..T..G...........GG...........                          2936617
31       4225468   .....GA.G..........T....G........A..                          4225503
31       15787555  .C..TG..G..GCA.........G............                          15787590
31       18263320  .C..-G..T..G..........G.G...C.....T.A.G.A...T.T.G.G.T.....T.  18263262
31       18949444  GC..CG..T..G..........T.G...........                          18949479
31       8026406   .C..CG..T..G............G.......                              8026438
                                           \                                   
                                           |                                   
                                           G
31       1649      .....G..T..G...T.......GG.C...........                        1686
31       10969101  .C......T..G....A......GG..........                           10969135
31       956193    .C..GGT.T..G...........GG......T....                          956158
31       10580007  .C..G.T.TGC...T........GG...........                          10580042
31       15974127  .TG.GG..T..G...........GG...........                          15974092
31       16002613  .C..GGT.T..............GG...........                          16002648
31       13033068  .ACAGG.CT..G...........G............                          13033033
31       17392006  .C..GGT....G........T..GG...........                          17392041
31       17408739  .....G..T..G......C....GG........A..                          17408704
31       556751    .....G..CT.G.A.T....T..GG...........                          556786
31       1487215   ...A....TG.............TG........                             1487183
31       4796655   ..CA.G..T..G...........GG.A.........                          4796620
31       5591497   ....GG..T....A..C......C......C...                            5591464
31       1296236   .T...G.CT..G...........GG...........                          1296271
31       13651342  .C..-G.GG..G......AT...GG............GT.AA..T.CA..GTC.....T.  13651400
31       5466291   ....T...T..G..T.C....T.GG..T.....A..                          5466326
31       8010820   CC.A.T..T..G.T..........G.....C.....                          8010855
31       14051208  .....G.AG.GG...........GG........                             14051240
31       19277139  ...AT...T..............GG........A...                         19277175
31       15271494  .C.AC.A..G.GA........                                         15271474
31       17021417  ..T..GA.T..G.......T...GG..T.....                             17021385
31       10345728  .......C.....T....................                            10345761
31       17216260  .....G..T.C............GG......A...                           17216294
31       559205    .C...G..T....T.........                                       559183
31       12227618  .C..GG..C.............TGG.....C.....                          12227653
31       19013858  .T...GA.T..............GG......                               19013828
31       10291877  .C..G-..T..G...........G.......G....AGT.A...T.T...G.T.....T.  10291935
31       3377974   .A.C....T..G...........GG............G..A..AC.T...G.CA....T.  3378033
31       437086    .C..C...C..............                                       437064
31       11912958  TC......T..G......ATT..GG............                         11912994
31       12759849  .C..GGT....G............G..........                           12759815
31       10857793  GT...G..T..G.........T.G.............CT.A...T.T...A.T.....T.  10857852
31       15509215  .CC.G-..T..G...........GG..G.T......AG......T.T...G.CA....T.  15509273
31       4251314   ......A.T..G......AT....GAG.......                            4251281
31       8764517   .T....C.T..GA.G........GG............                         8764553
31       10782142  .C...G..T..G.A......T..GG......T.....                         10782106
31       17299666  GC..C..GG..G...........GG.C.......                            17299699
31       2434031   .A......T.CC.....A......G...                                  2434058
31       7890907   .C...GACT..G.......A...                                       7890885
31       13226267  .C..G-.....G...........GG......TGC..AGT.....T.T...G.C.T...T.  13226209
31       14850085  .C...G..T..GG......T....G...........                          14850050
31       16727545  .C...G..TG.G...T.......                                       16727567
31       17310767  ..TA..C.T..C............GA.......                             17310799
31       3271944   GC...G.CT..G......A..T.GG.........                            3271911
31       3574850   .A....A.C..G......A...............                            3574817
31       11005402  .....GA.G..G.C.......T..G......G.....                         11005366
31       16705027  ...T.GA.T..G.CG.....T...G.C.......                            16705060
31       17666416  .C..GG..T.TG.TG........GG..TG....T..                          17666381
31       5734405   ........T..T...T.......GG......T....                          5734370
31       9565107   .C...GA.T...........................                          9565142
31       9587794   .C....A.T.C...........--............                          9587827
31       10600368  .T...G..T..GG.........-.G......T....                          10600334
31       17396382  .C......C..............GG......G....                          17396347
31       634040    --.AC...T.CG...........GG.....G.....AGG.A...T.T...G.A.....T.  634097
31       490849    .AG.C...T..............G.....T....                            490882
31       12153341  ........C.TG............GA.....                               12153311
31       16552210  GC......T..G......C.T..GG...........-.G.-.C.T.T...G.T.....T.  16552267
31       12065803  .A...G..C..G...........GG........A..                          12065768
31       3215070   .C..CG..T..G...........GG....T.G....                          3215035
31       5381116   ...A.G..CT.............G....C.....                            5381083
31       6389742   .C...G..T..G........T..GG...........                          6389707
31       16114774  ...C.G..T..T.......T....G..........                           16114808
31       18310184  .....T..T..G...........GG....T...C..                          18310219
31       18848113  .CCAGG..G..G...........GG.........                            18848146
31       386943    .C....A.T..G........T..GG...........                          386908
31       795783    .C......T...C....CTT...GG...........                          795748
31       2064637   GC..C...T..G.........T.GG...........                          2064672
31       6796758   .A...G..T..G.........TGTT...........                          6796723
31       6888239   .T..G...T..G............G.........                            6888206
31       11336647  .C...G..T..G...........GGA..........                          11336682
31       14328250  GC...G..T..G...........TG......G....                          14328215
31       16624937  ...A.G..T....C....A.T..T.......T....                          16624972
31       17433764  ....TT.GTG.G......T............                               17433794
31       399413    C.......C..G...T...T...GG..A........AGT.AA..T.T...G.A.....T.  399472
31       1378438   ..GA.G.....G.A.T....T......T.....---..T.A..TT....AAT.AA...T.  1378382
31       11207207  .....GA.G.CG..T.....A...G...........                          11207172
31       532077    G....GT.T...G........A.GG...T.......                          532042
31       2183868   .A...GT.T...C......G...TG...........                          2183903
31       3359222   .CCA.G..T..............GG..TGT......                          3359257
31       8544910   .CGA..A.C..G...........                                       8544932
31       8597388   ...A..C.T..G...........C.AC.........                          8597353
31       10475469  .T...G..TC.G..............C....A......                        10475506
31       14181706  .C...G.CTT.G...........GGC..........                          14181671
31       14810612  .C...G..T..G........AG.G.....T......                          14810647
31       18311997  GC.ATG..T..G...........GG...........                          18311962
31       18608004  GC...G..T..T...........G.A.....                               18608034
31       19021058  .C.C.G.C...G...........GGA..........                          19021093
31       4470371   .T...G..TC.C........TA.GG...........                          4470406
31       4995106   ...A.G..TG......C...AG.G...A...                               4995076
31       5688159   .............A....T.T....A...G...A...                         5688123
31       7061262   GC...G..T..G.......A...GG...........                          7061227
31       13579276  .C..GG..T..G............GA....T.....                          13579311
31       14111304  .C...G..T..G.....G..TT.G....G....A..                          14111269
31       16698747  .C......T..G...........                                       16698769
31       17745012  ..GT..A.T..G.A....AG...GC..G...G....                          17745047
31       4502430   T....G..T..G.....CC.TTGG............                          4502395
31       754423    ..GC.GT.G..G........T..GG.............TC....T.T...GT......T.  754364
31       1224755   .AT.TG..T..............GG...........AGG.A...T.CA..G.T.....T.  1224814
31       17669758  ..CA.G..T..G.........T.G.....T......A.T.A...T.T...G.T.....T.  17669699
31       13494460  ..CA.G..T..G..G........G..........T.C.A.A...G.TA..G.CA....T.  13494401
31       3569677   ........T..G......A...G...........                            3569644
31       19473319  T.CC.G.....GG...........G.......                              19473288
31       17293700  .....T..T..G............G.........                            17293733
31       1247829   .A......T.C..T.........C.........A..                          1247864
31       11166932  .C...G..T..G........A..GG...........                          11166897
31       13950205  .TG..GC.T..G............G.........                            13950172
31       16854764  .C...CA.T.G............GG..........                           16854798
31       17572619  .....G...TC........T.T............                            17572652
31       4010537   ....TG..T..G............GT.A.....A.--....T..TA...TAA.A......  4010598
                                                            \      \          \
                                                            |      |          |
                                                            A      A         TT
31       6351684   .CT.GG..T..G...........GG...........AGT.A...T.T...G.CA....T.  6351743
31       15499165  ..CAGG..T..G........T..GG....T......AGT.A...T.T...A.CA....T.  15499224
31       18890129  ..CAGG..T..G..C........GG.......T...AGT.A...T.T...G.T.....T.  18890070
31       1876400   .C...G..T..GC......G...GG.....                                1876429
31       12240728  .C.A.T..C..G.........                                         12240708
31       12379057  .C..G...T..G........T..GG..T.....                             12379025
31       16886078  ........T..G.C...CA.T..GG....A......                          16886043
31       2033825   G.......T..G...........G............                          2033790
31       3565256   .AC.GG.CTG.G............G....T....A.A.T.A...T.TA..G.CA....T.  3565197
31       12591517  TC...G..T..G......T....G...........                           12591551
31       17006532  ..CAGG..T..G..G.......G.G......TT...AGT.A...T.T...A.CA....T.  17006473
31       10320385  .C...G..T..G...........G.......G....                          10320420
31       1359532   .C.AGG.CT..G.......T.T.TG..........                           1359566
31       1484058   .....G..T..G..T...C..                                         1484038
31       3302005   ..CA.G..T..G...A...T...GG...........A.T.A...T.CA..G.CA....T.  3301946
31       4996248   .A..G...G..G......AT...GG.........                            4996281
31       7111219   .A...G..T..G...........GG....T......AGT.A...TAT...TT......T.  7111160
31       7880393   .....G..TC.C.TT..............A....                            7880360
31       12105984  .T..GGT.T..G.......T....G...........AGT.A...T.T...G.CA....T.  12106043
31       18491646  GC...G..T..T...........G.A.......C..                          18491611
31       8776555   .T...G..T..G...T.....A.T..C..T.T...CA.T.A...T.T.....A.A...AA  8776615
                                                                     \         
                                                                     |         
                                                                     A
31       8816930   ..CATG..T..G..........TGG...........AGT.A...T.T...G.CA....T.  8816989
31       599140    .AG..T..C.CG..C.......G.GC........                            599107
31       6608757   .C.C.G..T........CA.....GC....G.....                          6608722
31       7638996   GC...G.GTG.....T.......C............                          7638961
31       10881622  GA..CGT.T..G..G........GGA...........                         10881586
31       14066576  G....G..GG.GG..........GG.G....                               14066606
31       16769132  .AT.GG..TG.G......A....GG........T..AGT.A...T.T...G.CA....T.  16769191
31       16827646  GT.AC...T..G.........T.TG....T.T....                          16827611
31       17272391  ...A.CACT....A.T.G.AT..C.......T....                          17272356
31       17937691  .AT.GG..T..G...........GG..G..C.....AGT.AA..C.T...G.T.....T.  17937750
31       18585299  .C...G..T..T...........G.A.......C..                          18585334
31       1365783   GT..TG..T..G.....CA.T..GG.............G...-AT.T...GT......T.  1365724
                                                       \                       
                                                       |                       
                                                       A
31       5631384   .TCC.G..T..T...........GG...........AGT.A...T.T...G.C.....T.  5631325
31       2458949   ..T...A.C...GA......T..C..........-....                       2458912
31       19534420  .C...G..T..G...........GG......G...                           19534386
31       17643521  .C.C.G..T..G...........GG.....C.....AGT.A...T.T...G.TA....T.  17643581
                        \                                                      
                        |                                                      
                        G
31       3044925   ..TAGT..T..G.T.........G............AGT.A...T.T...G.CA....T.  3044984
31       9826980   .A.A....T..G.......TG..GG.........A.AGT.A...G.CA....T.A...T.  9826921
31       418148    .T......TTC.........T..GG...........                          418183
31       1784040   .T......T............A.G.....A...----CG.A..AGT...AT..A....T.  1784095
31       16438497  .C...G..C......T......T.T...........                          16438533
                                                 \                             
                                                 |                             
                                                 A
31       19530247  ..C.GG..T..G....G......GG...........AGT.A.C.T.T...G.T.....T.  19530306
31       997563    GC...G..T..G......AT...TG...........                          997528
31       11741741  GC....A.T..G...........GG........A..                          11741706
31       13750455  GC..CG..T..G...........G.....T....                            13750422
31       14045247  .T...G..T..GC..A.......GG...........                          14045282
31       14666783  .....GA.T..G.........                                         14666763
31       18882448  .....G.CT..G...T...T....GA....                                18882477
31       382284    .....T..G.TG......CT..T.G........CAGA.....C.G..A....A.....G.  382343
31       16428176  .-..G.TG.TGC......A.T...GA..........A.T.A.CAT...G.G.A.....T.  16428118
31       16827215  .AT..G..T..G...........GG....G...A..AG..A...T.CA..T.CA....T.  16827274
31       213532    .T.C....T..G...T..AT...GG....                                 213560
31       7331735   .....GC.T..C.AG....T.T..GA........                            7331768
31       7563462   ....G...TC.G..T.....T..GGA....T.....                          7563497
31       8557168   .C...G..G....AG......TGGG.C.........                          8557133
31       13516043  .C...G..G......TC....                                         13516063
31       18632114  ..GC.GT.T....A.......TG...C.T....                             18632146
31       19397571  .....G..G..G.A.G.G.G...GG...C.T....                           19397605
31       4646836   ......AAT....A.G.......TGT.......                             4646868
31       5041692   .A...GAG...G.C.T.....A..GT.A......                            5041659
31       6291664   .T...G..T..G...........GT....                                 6291692
31       12174861  .T..-G..T..G.....CTT...G.......T....AG..A.G.T.T...G.T.....T.  12174919
31       18525908  .C..G-..T..............GG...........A...A...T.TC..G.CA....TA  18525966
31       10708239  .C..-G..G..G...A.......GG........A..A.T.A...T.T.G.G.T.....T.  10708181
31       14961028  ....-......G......A....GG......T....AGG.A...T.T...G.T.....T.  14961086
31       2900886   .....G..T..G.C.........GG...T....                             2900918
31       18446808  ....-G..T..G...........GGA.......AT.AGT.A...T.....ATC.....G.  18446750
31       18224297  GC...G..T..G...........GG.........                            18224264
31       2577002   ........T..G...T..A......C...T.-..TA.TA...-.G..A..TT......T.  2576945
31       4638638   ....-G..T.TG.........T.GG.........A.AGT.A...T.T..AG.T.....T.  4638696
31       8862168   .CT.....T..G.........T.GG.....                                8862139
31       17276172  .C...G.CT..G......A.....G...........                          17276137
31       12088722  --...G..G..G.A.......T.GG....T......AGA.A...T.T..CG.T.....T.  12088779
31       4809481   ......T.T..G........T..GG....T....                            4809448
31       7368130   --.AC...T..........T...GGA.......A..A.T.A...G.....G.CAA...T.  7368187
31       15414377  ...........G......A..A.....T.T...--.C.G.TT.......--.A.....T.  15414432
31       12171955  --.ATG..T.............TGG.A..T.G....AGG.A...T.T...G.C.....T.  12171898
31       172656    ...A....T............T..G......                               172626
31       4141361   .A..G......G.....G...                                         4141381
31       12687408  .C...G..T..G.......                                           12687426
31       13070898  .C..-G..G..G...T...T...GGC.....T....AGA.A...C.TA..G.T.....T.  13070840
31       18912968  .CG..G..G..G.....A.....GG......G..                            18913001
31       19215818  -..C....G.............TGG......A....A.TTA...T.T...G.CA....T.  19215876
31       13017135  .....G..T..G..TT...T....G...........AGT...G.T....AG.AA....T.  13017198
                    \                                                          
                    |                                                          
                   AAGT
31       4321091   CCC..G..T..C...........G.......T.....                         4321127
31       1049460   .C......T..G...........GG....                                 1049488
31       1451634   ........T.TG......AT.............---....A...G....A..A......C  1451574
                                                              \                
                                                              |                
                                                           AAAG
31       4331023   .C......TG.............GG...........                          4331058
31       3577037   .C....A.G..G............G....T.....CA.T.A...T.T...T.T.A...T.  3576977
                      \                                                        
                      |                                                        
                      A
31       18846522  ......AG..GT...T......G.GA.AT.....G.AGG.A........TG.A.A...T.  18846462
                       \                                                       
                       |                                                       
                       A
31       401356    C.-.TG..T..G.C.....T....G...TT..CAA.AG..C...C.....G.A.....T.  401414
31       987871    ...A....T......T........G....A.T..-......                     987832
31       12199137  ---.....T..G...........GG.G....G..T.A.G.A...T.T...G.T.....T.  12199081
31       10870304  --...G..T..G...........GGA........A.AGT.A..AT.T...A.T.....T.  10870361
31       18903     .C.A.G..G..G........ATT.....                                  18930
31       1797634   ...T.G..T..G......A....G..........                            1797601
31       5937214   .C-..G..T..G............G...........AGT.A...T.T...G.CA....T.  5937156
31       13371537  C.CC.G..T..G..G........GG...........                          13371572
31       13861317  .....G.AC.GG.........T.G.......                               13861287
31       16729739  .C...G..TC.G.......                                           16729757
31       17614281  ..G.....T.C....T..T.T.TG.....                                 17614253
31       12306923     ..G..T..G...........GG...........AGT.A...T.C...G.T..G..T.  12306979
31       18154046  .C.-.G..T..G..T...C..TGGG............GT.A...T.T.G.G.CA....T.  18154104
31       2545089   .C..G.-.C..G...........T.A.......AT.AGT.A..TT.T...G.CA....T.  2545147
31       98265     ...A.G..T..CAA.T.......T...                                   98291
31       2360467   .TG.....T..T...........GG.........                            2360434
31       12344954  ..G..T..TC...A....C.....G..G.T...                             12344986
31       13180488  C.CTGGCAC..............TCA.....                               13180518
31       16256679  .C.A.G..T..G............G.......                              16256648
31       17271872  ...-CG..T..G...........GG...........AGT.A...T.TA..G.T.....T.  17271814
31       18715066  .C.-....T..G...........GC........A..AGT.A...T.T...G.T.....T.  18715008
31       14228948  .C.-.G..T..G........T..GG...........AGT.A...T.T...G.CT....T.  14228890
31       16982287  .C.-.G..T..G...........CG...........AGG.A...T.T...G.CA....T.  16982345
31       12677029  .C.-.G.....G.......T...GG...........A.T.A...T.T...G.CA....T.  12676971
31       929134    .T.-.G..T..G......A....GG...........A.T.A...T.T...G.T.C...T.  929076
31       934491    .C.-....T..G.......T...GG...........AGT.A...T.T...A.CA....T.  934433
31       16479807  .C.-.......G...........GG...........AGT.A...T.C...G.A...C.T.  16479749
31       14833386  .C.-.G..T..G............G...........AGT.A...T.T...G.CA....T.  14833328
31       19406977  .C.-....T..G...........GG......T....AGT.A...C.T...G.CA....T.  19406919
31       3093778   .C.-.G..T..............GG..........CAGT.A...T.T...GTT.....T.  3093720
31       15941276  .C.-C...T..G...G........G.G.........A.T.AA..T.T...G.TA....T.  15941218
31       17678408  .C......T..G...........GG......T.....                         17678372
31       1220004   .C.-TG..T..G.......T...GG.........T.AGT.A...C.T...G.CA....T.  1219946
31       1663797   .C..--..T..T......A.....G...........AGT.A...T.T...G.T.....G.  1663854
31       16494770  .T.-.G..T..G............G....T...A..AGT...A.T.T...G.CA....T.  16494712
31       18545242  .C.-.G..T..G.C.........GG......A...CAGT.A...C.T...G.AA....T.  18545184
31       3668161   TC..--....G-...........G......GT....ACT.....T.T...G.T.....T.  3668217
31       9018533   .C.-....TT.G...........GG.......T...AGG.A...T.T...G.CA....T.  9018475
31       11442967  .C..-...T..G.....C.GG..GGA.....T....A.T.A...T.T...GT...G.CT.  11442909
31       12344114  .....G..T...............GA....T..                             12344082
31       12477418  .C.-.G..T..G...........GG.........T..GT.A...T.T...G.CA....T.  12477360
31       14664096  .C..-G..T..G....G....T.GGA......T.G.AGT.A...T.T...G.T.....T.  14664154
31       3764094   .T.-.GC.T..G...T.......GG...........AGT.AA..T.T...G.T.....T.  3764152
31       9518137   .C.-.G..T..G...........GG......T......T.A...T.T...G.CC....T.  9518195
31       12327825  .C.-..A.G..G...T.......GGA..........A.T.AA..T.T...G.CA.....A  12327767
31       15437619  .C.-.G..T..G.C.T.......GT...........AGT.A...TTT...G.T.....T.  15437677
31       16004354  .C..-G..G..G...T.......GG.C.........ATT.AA..T.T...G.T.A...T.  16004412
31       15878327  CC.-.G..T..G............G......T.AG.AG..A...T.T...G.CA....T.  15878269
31       18295843  .C.-.G..T..G...........GG.G..T......AGT.A...T.T...A.CA....T.  18295901
31       637786    ...CC...G...............G.G....                               637816
31       1539511   GT....T....G...........G.........T..AGG.A...C.T...A.TA....T.  1539451
                       \                                                       
                       |                                                       
                       C
31       11668297  .C.-.G..G..G...........GG...........AGG.A...T.T...GTC.....T.  11668355
31       18282210  ......T....G.T...CC.A.............GA..T.A.AAT..CG..T......T.  18282150
                        \                                                      
                        |                                                      
                        G
31       14623299  .C..-G..G..G..........CGG...........A.T.A...T.T...G.T.....T.  14623357
31       3321598   .C..-G..T..........T....G...........A.T.A...TTG...G.CA....T.  3321540
31       5789674   .C..-G..T..G...........GG...........AG..A..AT.T...G.T.....T.  5789616
31       14529272  .C..-G..G..G...........GG...........A.T.A...T.TA..G.T.....T.  14529330
31       14910485  .C..-G..T..G...........GG...........AGG.A...T.T...G.T.....T.  14910427
31       11057162  .C..-...T..G...........G......C.....AGG.A...T.T...G.CA....T.  11057220
31       17244840  .T...G..G..........T...GG...........                          17244875
31       12342162  .C..-G..T..G...........GG........A..TCT.A...T.T...G.T.....T.  12342104
31       12866796  .C..-G..G..G............G.........T.AGT.C...T.T...G.CA....T.  12866854
31       13638139  .C..-G..G..G...........TG...........AGT.C...T.T...G.TA....T.  13638081
31       14609022  .T..G-..G..G...........GG...........A.T.AA..T.T...G.A.....T.  14609080
31       18916865  .C..-...T..G...........GG.......T...AGT.A...T.T...G.T.A...T.  18916807
31       19578176  .T..-G..G..G...........GG...........ATT.A...T.T...GTA.....T.  19578234
31       15016104  .C..-G..T..G.......T...GG...........AGT.A.G.T.T..AG.TA.....A  15016162
31       892409    .C..-G..G..G...........GG...........TGT.A...T.T...G.CA....T.  892351
31       3513525   .C..-G..T............T.GG...........AGT.A...T.T...G.CA....T.  3513467
31       3562700   .C..-G..T..G...........GG...........AGT.A...T.T...G.CA....T.  3562758
31       5915165   .C..-G..T..G............G....TG..T..AGT.A...G.T.....T.....T.  5915223
31       9299541   .....G..T..G....-.C....GG.......T...                          9299507
31       11666056  .C..-G..G..G...........GG...........AGG.A...T.T...G.CA....T.  11665998
31       11737084  .C..-G..G..G...........GG.........A.AGT.A...T.T...G.CA....T.  11737142
31       13124815  .A..-...T..G...T.......GG........A..A.T.A...TTT...G.T.....A.  13124873
31       14154891  .C..-G..T..G...........GG..........CA.T.A...T.T...G.CA....T.  14154833
31       15089471  .C..-G..G..G...........GG...........AGT.A..TT.T...A.T.....T.  15089529
31       15168890  .T..-G..T..G...........G.........A...GT.A...T.C...G.CA..A.T.  15168948
31       17054142  .C..-G..T..G.......G...GG...........AGT.A...T.T...G.T.....T.  17054084
31       12116270  .C..TG..T..............GG..T........                          12116305
31       19006604  .C..-G..T..G...........GG......T....A.G.C...T.T...GTT.....T.  19006546
31       12521284  ....-G..T..G.........T.GG.....T.....AGT.A...T.T...G.CA....T.  12521226
31       18409151  .C..-G..T..G..........G.........GA..AG..A...T.T...G.CA....T.  18409209
31       1701250   .C..-.C.T..G......T....GG...........A.T.A..AC.T...G.CA....A.  1701308
31       3541819   .C..-G..T..G........T..GG...........AGT.A...T.T...G.CA....T.  3541877
31       4082907   .A..-G..T..G...........GG........A..ATG.A...T.T...G.CA....T.  4082965
31       5733877   .C..-G..T..G.........T.G.T.......T..ACT.A.....T..AG.CA....T.  5733819
31       7936625   .C..-G..T..G...........GGC..........AG..A..AT.T...G.CA....T.  7936683
31       9071615   .C..-G..G..G...........GG..G........AGT.A.....T.G.G.CA....T.  9071557
31       10686967  .C..-G..TG.G...........GGA..........AGT.A...T.T...G.CA....T.  10687025
31       11693248  .C..-G..TC.G...........GG...........AGT.A...T.C...G.CA....T.  11693306
31       12191760  .T..-G..G..G......A....GGT..........AGG.A...T.T...G.CA....T.  12191818
31       12404105  .C..-G..T..G......T....GG.....C.....A.T.A...T.T...G.CA....T.  12404163
31       17363602  .C..-G.....G.......A...GG.C.......T.AGTTA...T.T...G.T.....T.  17363544
31       17400716  .C..-GC.T..G.......T...GG...........A.T.A..AT.T...G.CA....T.  17400658
31       17946735  .C..-...T.TG...........GG...........AGT.CA..T.T...G.C.....T.  17946793
31       12703181  ..CAGG..T..G........T..GG...........AGA.A...C.T..AG.T.....-.  12703239
31       13692920  .C.-.G.CT..G...........GG......T....AG..A...T.T...G.CA....T.  13692978
31       17497800  .C..-G..T.C............GG......T....AG..AA..T.C...G.CA....T.  17497742
31       19074346  .C..-G..T..G.A.........GG....T.T...AAGT.A...T.T...G.CA....T.  19074404
31       544920    .C..-G..T..G.........TGGG...........TGT.A...T.T...G.T.....T.  544978
31       9732153   .T..-...T..G...T.....T.GG....T...A..A.T.A...TTT...G.T.....T.  9732095
31       11070267  .C..-G..T..G........A..GG.........T.AGG.A...T.T...G.CA....T.  11070209
31       13522070  .C..-G..T..G......T....GG...G..G....AG..A.C.T.T...G.T.....T.  13522128
31       13755043  .C..-G..T..G...........GG.........T.AGT.A...T.T.G.G.T.....T.  13755101
31       16905011  .C..-G..T..G.......T.....C.....T....AG..A...G.TA..A.TA....T.  16905069
31       17061245  .C..-G..T..G......T....G......C...A.AGT.A...T.T...G.CA....T.  17061303
31       17260987  .C.-.G..T..G...........GG......G....AGT.A...T.T...G.CA....T.  17261045
31       18283626  .C..-G..G..G........T.TGG...........AGT.A...T.T...G.CA....T.  18283568
31       18823202  .C..-G..T..C.....G.T...GG.........T.ACT.A...T.T...G.CA....T.  18823144
31       19543640  .C..-G..T..G.......T.T.GG..T........AGT.A...T.T...G.CA....G.  19543698
31       13278548  .A..-G..TG.G...........GG.........GC.GT....AT.T...G.CA....T.  13278606
31       15766121  .C..-G..C..G.......A.A..G.C....T....AGT.A...T.T....TCA....T.  15766063
31       11581367  .C..-G..T..G.A.........GG....T...A..AGT.A...T.T...G.CA....T.  11581309
31       14879943  ..C--...T..G............G...........AG..AA.AT.T...G.A.....T.  14880000
31       636764    .CT.-G..T..G.....C.....GCA..........AGT.A...T.T...G.CA....T.  636822
31       10087031  .C..-G..T..G...A..T....GGA.......A...TT.A...T.T...G.CA....T.  10087089
31       10280458  .C..-G..T..G...........GG........A...GT.A..AT.T...G.CA.....A  10280400
31       11254188  .C..-G..T..G......A..TGGG............GT.A...T.T...GTT.....T.  11254130
31       11326320  .C..-G..T..G...........GG......T.A..AGT.A...T.T...G.CA....T.  11326262
31       12948560  .C..-G..G..G......C....GG.........T.AGT.A...T.T...G.CC....T.  12948618
31       14691479  .C.-.G..T..GGC........TGG...........A.T.A...T.TT..GAC.....T.  14691537
31       14902845  .C..-G..T........CA..T.GG...........AGT.A...T.T...G.CA....T.  14902787
31       18796876  .C..-G..T..G......T....GG....T..T....GT.A...T.T...GTTA....T.  18796818
31       847013    .T..-G..T..G......A....GG.C.........ACT.A...T.T...A.TA....T.  847071
31       16967553  GC....C......C.........GG............TT.A.A.T.....G.CA.....A  16967493
                        \                                                      
                        |                                                      
                        C
31       174609    .C..-G.....G.........T.GG..TG.C.....AG..A...T.T..AG.CA....T.  174667
31       1338859   .C..-G..T..G......T....GGC...T...A..AGT.A...T.T...G.CA....T.  1338801
31       7063706   .A..-...T..G.A.....TG..GG.C.........AGT.A...T.T...G.T.....T.  7063764
31       9245916   .C..-G..T..G.......TT..GG.........A.AGT.A...T.T...G.CA....T.  9245858
31       10323665  .T..-G..T..G.......T...GG.....C....CA.T.A...T.T...G.CA....T.  10323607
31       11036146  .C..-G..T..G.A.......T.GG........A..AGT.A...T.C...G.CA....T.  11036204
31       14733266  .T..-G..TG..........TT.GG............GT.A..AT.T...G.CA....T.  14733324
31       14832008  .C..-G..T..GG....C.....GTA..........AGT.A...T.T...G.CA....T.  14831950
31       14958066  .A..-G..T......T.......GG....T.T..T.AG..A...T.T...ATTA....T.  14958124
31       16623435  .C..-GT.G..G......A....GG......T....AGT.A...T.T...G.CA....T.  16623493
31       18198274  .C..-G..TC.G....A...T..GG.CT........A.T.A...T.T...G.CA....T.  18198216
31       290221         ...T..G.....A.....GG.............T.A...T.C...G.CAT.....  290275
31       6987732   .T.A.G..T....A.........GG...........                          6987767
31       6423059   .C..-G..T..G........T..GG.C....T....AGT.A...T.T...G.TA....T.  6423001
31       13096948  .A...G..T..T...........                                       13096926
31       1347181   .A..-G..T..G........T..GG......T.A..AGT.A...T.T...G.CA....T.  1347239
31       12780861  .C..-G..T..G..........C.GAC.G....AT.AGT.....T.T...GAT.....T.  12780919
31       15512257  T.....C.G..G...T..TT..C.G....                                 15512285
31       16476211  .C...-..TG.G...........GG......AG...ATT.A...T.T...G.CA....T.  16476269
31       15518769  .C..G-..G..G...........G.............GT.A...T.T...G.CA....T.  15518711
31       10322513  .T.-.G..T..G...A.......GG............GT.A...T.T.....CA....T.  10322571
31       14171067  .C..G-..G..............GGC......T...AG..A...T.T...G.T.....T.  14171125
31       15984532  .C..G-.....G...........G.........A..AGT.A...T.T...G.C.....T.  15984590
31       2529436   .C..-G..T..G..........TGG...........AG......TGT...A.T.....T.  2529378
31       19022356  .C..-...G..G...........GG...........AGT.A...T.....G.C...C.T.  19022414
31       1780392   .C...-..T..G...........GG...........A.T.A...T.T...G.CA....T.  1780334
31       4446857   .C..G-..G..G...........GG.......G...A.T.AA..T.T...A.T.....T.  4446799
31       4747359   .C..G-..T..G...........GG......A......T.A...T.T...G.CA....T.  4747301
31       5493845   .A..G-..T..G...........GG...........AGT.A...T.....G.CA....T.  5493903
31       10011903  .C...-..T..............GG..........AA.T.AA..T.T...G.T.....T.  10011845
31       12907141  .C...-..T..G...........GT...........AGG.AA..T.TA....T.....T.  12907199
31       14821377  .C..G-.....G...........G.A..........AGT.A...T.T...G.T.....T.  14821435
31       14547001  .C..-G..T..G...........GG...........A.A.A..AT.T...G.CA....T.  14546943
31       17270089  .CG.G-..T..G...........GG...........AGT.T...T.T...G.CA....T.  17270031
31       18785249  .T..G-..T..G...........GG...........AGT.A...T.T...A.CA....T.  18785191
31       3645734   ........GTC....TC..........                                   3645708
31       12763149  .C..G-..T..G...........GG...........AGT.A...T.T...A.T.....T.  12763207
31       13684891  .C...-.CC..G...........GG...........A.T.A...TTT...GTC.....T.  13684833
31       14351994  .T..G-..T..G...........CG...........A.T.AT..C.T...G.T.....T.  14351936
31       17903224  .C..G-..T..G...........GG...........AG..A...T.T...G.T.....T.  17903166
31       18835521  .C..G-..G..G...........G............ACT.A...T.T...G.CA....T.  18835579
31       2194417   .C..G-..T..G...........GG...........AGT.A...T.T...T.T.....T.  2194359
31       3331083   .C...-..T.TG......T....GG...........AGT.A...T.T...T.CA......  3331025
31       9985872   .C..G-..T..G...........GG...........AGT.A...T.T...G.CA....T.  9985930
31       13395711  .C..G-..T...............GA....T.....AGT.A...T.C...A.CA....T.  13395653
31       14081714  .A...-..G..G...........GG..........CAGT.A...T.T...G.T.C...T.  14081656
31       14205062  .C..G-..G..G.........T.G.............GT.A...T.TA.TG.T.....T.  14205004
31       14635159  .C..G-..G..G...........GG...........AGT.....T.T...G.T.T...T.  14635217
31       17056237  .C..G-..T...............G......T.C..AG..A..AT.T...G.T.....T.  17056295
31       22424     .C..G-..G..G...........GGC..........AGT.A...T.T...A.T.....T.  22482
31       820068    .C..G-..T..G......T.....G...........AGT.T...T.T...G.CA....T.  820126
31       2659258   .C...G..T..............TG....                                 2659230
31       11024262  .T...-..G..G...........GG......T....A.T.A.C.T.T...G.T.A...T.  11024204
31       12052119  .C..-G..T..G.....CA....GG...........AGT.A...T.T...G.T.....T.  12052177
31       15684461  .C...-..T..G...........G.......T.A...GT.A..TT.T...G.CA....T.  15684403
31       17529391  .C..-G..G...........T..GG.C.......T.A.T.AA..T.T.C.A.A.....T.  17529449
31       17593575  .C..-T..T.............G.G......TG...AGT.A...T.T...GTT.....T.  17593517
31       19338356  .C..-G..T..G...........GG......G....AGT.A...T.T...G.C.....T.  19338414
31       1317587   .C..G-..T..G...........GG......T....AGT.A...T.T...G.CA....T.  1317529
31       2592737   .C......T..........G...G.-.......A..                          2592703
31       3566872   .T..GG..T..G...........GG..T.......                           3566838
31       6122624   .C..G-..T..G...........GGA...T....T.AGT.A...T.T...G.T.....T.  6122682
31       12572040  .T..G-..T..G...........GG...........ACT.A...T.T...G.CA....T.  12572098
31       13518203  .C..--.AT..G...........GGAC......A..AGT.A...T.T...A.T.....T.  13518260
31       17251882  .C..G-..T..G...........GG....T......AGT.A...T.....G.CA...AT.  17251824
31       18847053  .C..G-..G..G........A..GG...........AGT.A...T...G.T.T.....T.  18847111
31       6131108   .T..G-..T..G...........GG......T....AGT.A...T.T...G.T.T...T.  6131166
31       12083303  .C..-G..T..G.......T...GG........C..AGT.A...T.T...A.T.....T.  12083361
31       15391263  GC..T-..C..G..........C.G...........AGT.A...T.T...A.T.....T.  15391321
31       16580576  .C..-G..T..........G...GG......AG.T...G.AA..T.T...G.CA....T.  16580634
31       18019832  ------..G..G.........T.C............AG..A...T.T...G.T..C..T.  18019885
31       2421764   .C..G-..T..G...........GG.........T.AGT.A...T.T...G.TA....T.  2421822
31       14895670  .C..--.GGC.............GG....T......AGG.C..AT.T...G.T.....T.  14895727
31       18838507  GC......G..G...........GG....-......                          18838473
31       1459345   .C..G-..T.GG...........GG...........ATT.A...T.T...G.CA....T.  1459403
31       3350699   .T..G-..T..G........T..GG...........AGT.A...T.T...G.TA....T.  3350641
31       3585352   .T..--..T..G...T.......GGA...........GTGA...T.T...G.T.....T.  3585409
31       4580070   .C..G-..T..G...........GCT.......A..AGT.A...T.T...G.T.....T.  4580128
31       6141712   .C..G-.AG..G...........GGA..........AGG.A...T.T...G.C.....T.  6141770
31       7376799         ..T..G...........GG...........AGT.A...T.T...G.T.....T.  7376852
31       8199090   .C..G-.C.............TGGG............GT.A...T.T...G.CA....T.  8199032
31       10554319  .CG.G-..G....A.........CG............CT.A..AT.T...G.CA....T.  10554261
31       12950499  .C...-..T..G...........GG......T....AGT.A...T.T...G.CA....T.  12950441
31       14799583  .C..G-.....G.....CA....GT...........AGT.A...T.T...G.T.A...T.  14799525
31       14889975  .C...-..T..G...........GG.....T.....AGT.CC..T.T...G.T.....T.  14889917
31       15910815  .C..G-..T..G...........GG............G..AA..T.TAT.G.C.....T.  15910757
31       16209348  .C..G-..T..G......T..T.GT...........AGT.A...T.T...G.CA....T.  16209290
31       17231540  .C..G-..T..G...........GG...C.......AGT.A...T.T...G.T.....T.  17231482
31       18500166  .T..G-....TG...T.G.....GG............G..AA..T.T...G.T....AT.  18500224
31       1461468   .C...G..T...........T..GG....                                 1461496
31       3694720   .C..G-..T..G...........GG........A..AGT.A...T.T...G.T.C.C.T.  3694778
31       6722551   ....--..T..G.......TT..GG.........T.ATT.A..TT.T...A.T.....A.  6722608
31       12114905  GC...G.CC..G.........                                         12114885
31       17207880  .C..--.CT..G.......T...GG........A..AGT.A...TTT...G.T.....T.  17207937
31       17303094  .C..G-..G..G.......T...G............A.T.A...T.T...G.CA....T.  17303036
31       2978453   .A..G-..C..G.......T...GG............GT.A...T.T...G.CAT...T.  2978395
31       3248159   .C..G-..T..G...........GG...........AGT.A...T.T...G.CA....T.  3248217
31       8534712   .T-.....T..............GG....T..TT..A.T.A...T.T...G.T.....T.  8534653
                            \                                                  
                            |                                                  
                            T
31       17827422        ..T..G...........GG...........AGT.A...T.T...T.CA....T.  17827475
31       239583    .C..G-..T..GG..........GG...........AGT.A...T.T...T.CA....T.  239525
31       11650913  .C..G-..T..G...........GGA..........AGT.C...T.T..AG.CA....T.  11650855
31       4060609   .C..G-..T..G...........GGA..........A.T.A...T.T...G.CA....T.  4060667
31       15491359  .C..--..T...........A..GGT..C.....T.C.T.A...T.T..ATTT.....T.  15491302
31       17288257  .C..G-..TC.G......C....GG...........AGT.A...T.T..AG.T.....T.  17288315
31       1940861   T.....A.T..G.....G..............                              1940892
31       3165668   .....G..T..G...T..T..T.G...........                           3165702
31       5537239   T..C....T.......A..                                           5537221
31       9125515   .A......T...CATG.G..AG..G.........G.C.GG...C.G......A...      9125570
31       9975349   .T..-G..T..G...T.......GG.C..T......AGT.A.G.T.....G.CA....T.  9975291
31       14557337       ...T..G...........GG...........A.T.A...T.T...G.T.....T.  14557391
31       15414996  GC..G-..T..G...........GG........T..AGG.A...T.T...G.CA....T.  15414938
31       15890402  .C.....CT..G...........GGA..C..T....                          15890367
31       19234344        ..T..............GG...........AGT.A...T.T...G.CAC...T.  19234291
31       12193772  .C..G.-....G...........GG...........A.T.A..AT.T...G.CA....T.  12193714
31       1149489   .C..G-..G..G...........GG...........A.T.A...T.T...G.T.....T.  1149431
31       16525970  .C..G-...G.............GG...........AGT.A...T.T...G.T.....T.  16526028
31       18818966  .C..G.-.G..G...........GG...........AGT.A...T.T...G.CA....T.  18818908
31       19587101  .C..G.-.T..G..G........GG...........AGT.AA..T.T...G.CA....T.  19587159
31       11582663  .C..G-.....G...........GG...........AGT.A...T.T...GGC.....T.  11582721
31       17486674  .C....-.T..G.......TT..GG...........AGT.A...T.T...G.T.....T.  17486732
31       10704880  .....--.T..G...........GGA...........GT.A...T.T...G.CA....T.  10704823
31       11003190  .C..--.GTT.............GG...........AGT.C...T.T...G.TA....T.  11003133
31       7759653   ....G.-.G..G..G...T.....G...........AGT.A...T.T...G.CA....T.  7759595
31       11650387  ..G.---.T..............G.C..........ATT.A...T.T...A.CA....T.  11650331
31       19226888  .C..G-..T..G...........GG....T......AGT.AC....T...G.T.....T.  19226830
31       12144940  T.......T..G...........G.C.....T....AGT.A...T.T..AG.T.....T.  12144878
                        \ \                                                    
                        | |                                                    
                        C CA
31       12433823  .CT.C.-.T..G...........GG......G.A...GT.A...T.T...A.A.....T.  12433881
31       14672643  .C..G.-.T..G........T..GG.........A.AG..A...T.....G.T.....T.  14672585
31       13641856  GC...G..G......T.......C.......A....AGT.A...T.T...G.T.....T.  13641795
                                                  \                            
                                                  |                            
                                                 GT
31       16652729  .C..G-..T..G...........GG............GT.A...T.T...G.T.....T.  16652671
31       16699593  .C..---.T..G...........GG........T..AGG.A...T.T...G.CA....T.  16699649
31       2250069   GT..C.-.T..G.........T.GG......T....AGT.A...T..A..G.TA....T.  2250011
31       9228617   ...----.T..G....C......GT...........ACT.A...T.....GTT.....T.  9228562
31       12356886  .C..G.-.T..G...........GG......T....AGT.A...T.T...G.TA....T.  12356828
31       13411071  ------..T..G............G.....T.....AGA.A...T.....G.T.....T.  13411124
31       6458964   .C..G.-.T..G..........GGG....T...A..AGT.A...T.T...G.CA....T.  6458906
31       6866905   .C..G.-.T..G......T....GT......T.....GT.A..AT.T...G.CA....T.  6866847
31       18661303  ...----.T..G........T..GG..T........AGT.A...T.T...G.AA....T.  18661248
31       1334911   .C...G..T..G............G......T..                            1334944
31       12413012  ...----.T......T.....A.GT...........A.T.A...T.TA.CA.T.....T.  12413067
31       3529313   .C..G.-.T..G.T.T.......GG...........AGT.A....GC...G.CA....T.  3529371
31       11662966  .A..G.-....G......A....GG.C....T....A.T.A...T.CA..G.CA....T.  11663024
31       16882724  ...A....T............                                         16882704
31       18782173  ..GC.G.....G...T........G..                                   18782147
31       821658    .C..G-..T..G...........GG......T..G.AGT.A...TTT...G.T.....T.  821600
31       966008    .C..-G..T..GGA....C....GCA..........A.T.A.....T...GTT.....T.  965950
31       13026391  .T..G-..T..G......T....GG...........AGT.A...T.T...G.T.....T.  13026449
31       19072922  .....TT.T..G............G.........                            19072955
31       9051028         ..T..............GG.........GCAGT.A...T.T...G.A.....T.  9051081
31       17843917  .C..G-..T..G...........GG...C.G......GT.A...T.T...G.CA....T.  17843859
31       15861427  .C..T-..T..G...........GGA..........A.A.A..AT.T...G.CA....T.  15861369
31       18789691  --..C.-.T.GG...........G...TG..T....AGT.A..AT.TA..G.A.....T.  18789635
31       562552    .C..G-..G..G............GA...T...A..A.T....AT.T...G.CA....T.  562610
31       9360448   -....--.T......T.......G.....T....G.AGT.....T.T...GGA.....T.  9360504
31       12448442  .C..G-..G..G...........GG...........AGT.A...T.T..AG.T.....T.  12448384
31       4973694   .T..G..GC..G...........GGTC.........                          4973659
31       3486148   ....--..T..G........T..GCA.....T....AGT.....T.T.CAA.T.....T.  3486091
31       5167304   ..-..--.T.C............GG.C....T....AGTGT...T.....A.CA....T.  5167248
31       7731434   ..G..T..TG.C.TGT......C.G.--.T...AG.C.T.A..AT.....ATT.....T.  7731377
31       9516548   .T......T..G......T....GGA..........A.T.A...T.T...            9516497
                                 \                                             
                                 |                                             
                                AT
31       11332331  .C..G.-.T.CG.......T.T.GG..T...T....AGG.A...T.T..CG.T.....T.  11332389
31       17556131  .C..G.-.C...........T..G.........A..AG..A...T.T..A..C.....T.  17556073
31       12119663  .T......T..G...........GG...........                          12119628
31       11244274  .C...--.T..G.........T.GG...........AGT.AA..T.G.....CA....T.  11244331
31       7614973   .C...G..T....-.....TTT.GG...........                          7615007
31       16515547  .C..G-..T.CG...........GG...........AGG.A...T.T...G.T.....T.  16515489
31       11737407  .A...G..TG.G......A...GTG..T........                          11737371
                                         \                                     
                                         |                                     
                                         G
31       17691710  G.......T..G..........-.G.A.......                            17691678
31       18134335  .C..G.-.T..G...........GG......G....AGT.A...T.T...G.T.T...T.  18134277
31       10924243  .....G..T....T.GC......                                       10924221
31       6752204   GC..G-..T..G...........GG......G.A..AG..A...T.T...G.C.....T.  6752146
31       10976896  .CT..G..T..G..----...A.GG.....G.....----....T.T...G.T.T...T.  10976845
31       14163436  .-------C..G.........T.GGA..........A.T.A..AT.G...G.CA....T.  14163488
31       1059928   TT...G..T............T.GG..........CA.T.....T.....            1059977
31       5589644   .C...GA.T.....                                                5589631
31       10213773  .C..G-..T..........GT..GG...........AG..A...T.T...G.CA....T.  10213715
31       14718268  .T.-.G..T..............GG...........A.A.A...T.T...G.CA....    14718212
31       15120024  .T.-CG..T..GA.G........GG...........ACT.A...T.T...G.C.....    15120080
31       9062046   ----.G..T..G...........G............A.T.A...T.TT..G.T.....    9061993
31       5271335   .....G..T..GCAG......T............                            5271301
                                            \                                  
                                            |                                  
                                            G
31       6531541   .C.AG.T...C-.........A.GG...........AGT.A..AT.T...G.A.....T.  6531483
31       15177424  .....T.--.GG...........GG...T.......AGT.A...T.T...G.A.A...T.  15177367
31       17964584  ....G.A.T..GA.T....AA..---------...A.T..A...GT......A.A...T.  17964634
31       16524321  .T...G..T..G.........                                         16524301
31       17322453  .C..GGT....C.T.........GG.C.........AGT.A...T.T...A.CA..G.T.  17322391
                             \                                                 
                             |                                                 
                           GTG
31       19243468  .AT.G..AT..G.......T....GA..........AGT.A...T.T...G.T..C..T.  19243529
                                    \                                          
                                    |                                          
                                   TG
31       489281    ...............T..TT.T.G.......A..G.AT..AA..GA.....T.A....T.  489341
                           \                                                   
                           |                                                   
                           A
31       4595976   GC...G..T..G.........                                         4595956
31       10037405  ..CA....T..GC..........                                       10037383
31       11510574  .A......TC.G...T....TT.GG..........CA.G....                   11510532
31       4168105   .........G.GG......T....GA...TG..A..AGT.AA..GA...A..T.....T.  4168045
                           \                                                   
                           |                                                   
                           G
31       12776691  .C......G.............-GG...........                          12776657
31       13644387  .C..G...T..G...........GG........A..ATT.....                  13644430
31       10490429  .C...TT....-...........GG..T......                            10490397
31       1855825   .CT.--..T..G...........GCA..........A.T.A...T.GA..T.A......   1855881
31       11565396  .C..-G..C..G......ATT.C.T...........AGG.A...T.T...G.T.....    11565452
31       16871615  G......C.T........T..                                         16871635
31       19581759  .T...G..T..-...........GGA.TG..T....AGT.A...T.T...G.T.....T.  19581817
31       15275672  ...A.T.G...                                                   15275682
31       15566954  .C..GGT....G.....CA....GG....T......                          15566919
31       16104840  .AG..GC.T.............                                        16104861
31       16134477  .AG..GC.T.............                                        16134498
31       18686605  .C..G.T...G-...T.......G............AGT.A...C.T...G.T.A...T.  18686663
31       14868019  .A..------...AT........GG......T....AGT.A..AT.T...G.T.....T.  14868072
31       10831262  .C......                                                      10831255
31       11174640  GT...TT...G-.......T....G...........                          11174606
31       11405528  CAC.GG.....G........A..                                       11405506
31       5228469   .C..G-..T..G.........T.GG...........AG......T.T...G.TA....    5228413
31       11101149  .C..G-..T..............GG...........AGG....AT.T...G.T.....    11101093
31       11481117  .C..G-..T..G...........GG...........A.T.A...T.T..C..CA....    11481061
31       2560597   .T..GGC.G.G-........T..GG............GT.A...T.TC..G.T.....T.  2560539
31       2792347   ...C.G.....G........ATGCT...........                          2792383
                                     \                                         
                                     |                                         
                                     A
31       6675683   .C.A....TG--....C......TG...........                          6675716
31       17473921  .....G.CT..G.......                                           17473903
31       1618848   .C.A..T.T..G...........GG........                             1618816
31       2585127   CC.A.T..T..G.A.....-.........T....G..                         2585092
31       7367762   TT...G..T..G.......                                           7367780
31       15282107  .....G..G......A..                                            15282124
31       1355905   .C..C.T.TT.............GG..T.T....A.AGT.A...T.T...A.TA....T.  1355845
                               \                                               
                               |                                               
                               G
31       5935603   .C..C...G..                                                   5935593
31       737339    .C....A.T..G..............                                    737364
31       2640107   .C...T..T.-----......A.GG...........AG..A..AT.T...G.T.....T.  2640161
31       4000140   ......A....G.A.T...                                           4000158
31       18330788  .C..GG....G-...........GGA..........AGT.....T.T...G.T.....T.  18330730
31       17199100  ....GGC.C.G-...........GG........A..AGT.A...T.T...G.T.....T.  17199042
31       18875270  .C..G-.....-........T..GG...........C.T.A...T.T...G.CA....T.  18875327
31       8513485   .C..G-....G-...........C............AGT.A..TT.T...G.T.....T.  8513428
31       10800127  .C....T...G-...........GGA..........A.T.A...T.T...G.T.....T.  10800069
31       11105253  .....G..T...............                                      11105229
                            \                                                  
                            |                                                  
                            T
31       18532390  .C..G.T...G-...........GG...........AC..A...TAT...G.T.....T.  18532448
31       15856308  .A......T..G.......-..T.G...........                          15856274
31       1055192   ..T....-----.T.........GG............GT.A...T.T...G.CAA...T.  1055246
31       4723799   .T...TT...G-...........GG............G..AT..T.T...AGTA....T.  4723741
31       8313897   .C..GGC...G-...........TG...........A.T.A...T.T...A.CA....T.  8313955
31       10726364  ....G...G..G........T..                                       10726386
31       11205696  .C..G.-.G..G...........GG............GT.A...T.T...G.CA....    11205640
31       16556201  .C..TG....G-..........GGG...........AGT.A...G.T...G.CA....T.  16556143
31       19574401  .C..T.T...G-...........GG..........CAGT.A...T.T...G.T.....T.  19574459
31       10766794  .CCA.G..T..............GG........A..AGT.A...C.T...G.CA....T.  10766854
                               \                                               
                               |                                               
                               G
31       14893018  .C..G.T...G-...........GG.....G.....AGT.A...T.....G.CA...CT.  14892960
31       1856097   .T....T...G-...........GGA.....T.A...GT.A...T.T...T.CA....T.  1856155
31       14967250  .C...GT.G---...........G....G.......AGT.AC..C.T...A.T.....T.  14967306
31       18289283  .C..GCT...G-...T.................T..AGT.T...T.T...G.CA....T.  18289341
31       12250915  .A..GCT....-...........GG......G....AGT.A...T.T.....T.AG..T.  12250857
31       15134794  .....GA.T..C.....G...                                         15134774
31       17313025  .C.A.G..T.TG.........                                         17313045
31       19569969  .TG.G.T...G-....A......GG...........ACT.A...T.T..AG.T.....T.  19569911
31       3292051   ......T.T..G..G.........                                      3292028
31       16774236  GT...G..T..G...T.......                                       16774214
31       17373704  .....GA....GC.....                                            17373721
31       18220321  .AT.GCT...G-.......T...GG...........AGG.A...T.T...G.CA....T.  18220263
31       14844384  ......T...G-...........G............AGT.A...T.T...G.CA....T.  14844326
31       14147564  ....--------...T...T...TG..........CTG..A..AC..A..A.A.....T.  14147615
31       18059055  .C...GA.T...-C..C.T............G....AGTGA...T.T...G.T.....T.  18058997
31       10024660  .T...G..----..........GTG.....C...                            10024689
31       11014977  ........T..G.......G..                                        11014956
31       15120541  .C..GG..-..G.........TCGG.G........                           15120508
31       15383975  .C...                                                         15383979
31       11404252  .....G..T..G...........GG...........                          11404291
                           \                                                   
                           |                                                   
                        TAAG
31       16918220  .C..G.T..TG.-A....T....GG..........CA.T.CA..T.T...G.CA....T.  16918278
31       6565608   --------...G.............T...A...T..A.T.A...T.T...G.CA....    6565559
31       15122533  .C.AG.T...G.-...........G......T..A.AGT.....TTT...GAT.....T.  15122475
31       18330416  ..----------...........GG.....T.....AGT.A...T.C...G.CA....T.  18330465
31       15854475  ..TT....-----..........GG......G..                            15854503
31       16170608  ...----------......T...G.......A...AAGT.A...T.CA..AT........  16170559
31       1239342   .T..TG.GT......T...G...                                       1239364
31       1349365   .C...G..T..............GG...C....T..                          1349400
31       11063411  ..G..T..G.C....T...                                           11063393
31       18494307  ..G..GC.T..G.A.......                                         18494287
31       4099459   .C..G..--.CT..T......A.C............                          4099426
31       17201459  .....G..T..G............GA...........                         17201422
                          \                                                    
                          |                                                    
                          A
31       17285856  .......AT............T.C.......T....                          17285820
                                        \                                      
                                        |                                      
                                        T
31       10787473  .T...G........T....T...GGA.......A..                          10787437
                          \                                                    
                          |                                                    
                          T
31       18305645  .C...G..G..G...........G.T...T...A..                          18305609
                          \                                                    
                          |                                                    
                          T
31       1610066   ...A....T..G.A.....                                           1610084
31       929530    .....G.CT........                                             929546
31       2357726   ..TT....-----..T.......GG...........AGT.A...T.T...G.T.....T.  2357672
31       16453693  .C.-.G..T..G.-.T.......CG...........ACT.A...T.T...G.T.....T.  16453636
31       3042548   .C...G..T..G...........                                       3042570
31       19475894  .TG.GGC...G-...........GG...........AGT.A...T.T...G.T.....T.  19475952
31       13442901  .C.-.G..T..G...........GGA.....A....AGT.A...T.T...G.CA....T.  13442960
                                 \                                             
                                 |                                             
                                 A
31       19148354  .C...G....CG..CT...T...GG....                                 19148383
                          \                                                    
                          |                                                    
                          C
31       2443622   .C......T..G......                                            2443639
31       3326293   GC...G..T............                                         3326273
31       6420338   ........                                                      6420345
31       13832457  .CG.--..T..G...........G.....T.T....                          13832424
31       5948881                 .........G..............T.A..AC.T...G.T.....T.  5948926
31       13070613  .T..GG.GT..G...A...TT..GG........A..                          13070578
31       18699640  .A.C.T.G.T.....T.......GG...........AGT.A...T.T...G.CA....T.  18699700
                                \                                              
                                |                                              
                                T
31       18302427  .C....T....-......TT...GG............                         18302392
31       1660873   .C...G..T..T...T...TT..GG...........AGT.A..AT.T...G.T.....T.  1660813
                                  \                                            
                                  |                                            
                                  T
31       18945895  ....C.TG...GG................                                 18945923
31       6044492   .C...G..T..G.....AC............G..                            6044526
                                  \                                            
                                  |                                            
                                  C
31       3625011   .T...G..TT...................T.T.....                         3625048
                               \                                               
                               |                                               
                               G
31       8206870   .....G..C......T..T....G.A..........A.T.A...TTT...GAA.....T.  8206930
                                  \                                            
                                  |                                            
                                  T
31       8570226   .T.AT...T..G......-.T..GG...........                          8570192
31       5988781   .C..G.T...                                                    5988790
31       7114165   ...AGG..T...............                                      7114188
31       7650608   .T..G.T...                                                    7650617
31       8833681   .A......T............G.G...T......                            8833719
                         \                                                     
                         |                                                     
                     CTTGT
31       10514652  .AG.....T......................G...CA.T.A...TAT...G.T....CT.  10514712
                                          \                                    
                                          |                                    
                                          C
31       18419990  .C...G------.........T.GG...........                          18420019
31       18975745  GC...G.CT..G...T...A...T.....T.......                         18975784
                                         \                                     
                                         |                                     
                                       CAT
31       13343702  TT..GG..T..G...........GG............T..-...T.T...G.T.....T.  13343761
                                                       \                       
                                                       |                       
                                                       A
31       17554389  GC......T..G...........GGA..........                          17554424
31       18210364  .T..G...T..............GG...........                          18210329
31       4871680   .C..G...T..G...........GG..T........                          4871715
31       11976507  .C...G..T..G...T........G........A..                          11976472
31       4599056   .A...G..T......T........G....T...                             4599088
31       18430011  .T..-T..T..G...........GG...........ACT.A...T.T.....          18429961
31       10069312  .T..GG..T...........T...G...........                          10069277
31       13952013  .C...--.T..............GG...........                          13952046
31       19387815  .T..GG..T..G..........CGG......A..T.---...-.T.T...G.T.C...TA  19387870
31       18441070  ..----..TC.............GG.C......A..                          18441039
31       14627129  .C...--.T..G.A.A.......GG...........                          14627096
31       17914869  .T.AGGT.T..G...........GG...........                          17914904
31       4559789   .C.A.--.T..G............G....G......-.TTA...T.T...G.T.....T.  4559845
31       7935622   .C...-....-----....T....G...........                          7935651
31       9927278   .....GA....G...T..T..T.GG......T....                          9927243
31       10817393  .A...G.....G...........G............                          10817428
31       15048467  ......TG.............                                         15048447
31       17918187  .C...G.CT..........                                           17918169
31       16410442  .C..GGT....G....C......GG...........                          16410477
31       4951466   .T...G..TT...A..........G...........                          4951431
31       6292666   .....GAGG......................A....                          6292701
31       10430452  .C.A....T.GG..............                                    10430481
                         \                                                     
                         |                                                     
                      TGAG
31       1350541   .....GA.T......A...                                           1350559
31       7203218   ...ATG..T..G..G.....                                          7203199
31       13770842  .C..G.C.-..G............G..........                           13770809
31       739412    .C..--..C..G...T...T....G...........                          739379
31       13435996  .C......G.GC............G...........                          13436037
                       \     \                                                 
                       |     |                                                 
                     GTT   CTT
31       13429408  .A..GGA.C..G............G............T..T...T.T...G.T.....T.  13429474
                                                      \                        
                                                      |                        
                                                TAATAAG
31       13839068  ....--..T..G........T..GGA...A......                          13839035
31       15613746  ....--..T..G...........GG.........                            15613777
31       6378520   .C..GGC...G-...........GGA..........A...A...T.T...G.CA....    6378464
31       11860937  ....--..T..GG......A...C.C........G.C.T.TA.AG.......          11860888
31       217716    .....G....GCA.-..CT.........C..-..G.AG..T...GT......A.....    217771
31       2974004   .C..T-..T..G...........GG......A..T.A...A..AT.T...G.-T....T.  2974061
31       11746458  .....T..G......                                               11746444
31       800022    GT..GGC.T..G.........A.G.........A..                          799987
31       10891781  .C.--...T..G...........GT......TG...AGT.....                  10891822
31       13074078  .C..GG..T..G...........GG..........                           13074044
31       14542713  .C...--.T..GCC.....T...GG....T...                             14542683
31       16932651  TC...G..--TG............G....                                 16932677
31       7722146   .C.T.G..T..G.......-........                                  7722172
31       11462295  .C..G-..G..G...........GG.......G...AC..A.C.T.T.....-A....T.  11462238
31       15370697  ....--..T..G...T.......GT.....C..                             15370727
31       16578810  .C..--..T..G....C......                                       16578830
31       17055245  ...C.G.....G....                                              17055260
31       17598118  .....G.....C...--G..T........                                 17598144
31       17439085  ..G.C.A.T..G.A.........GG......                               17439052
                       \                                                       
                       |                                                       
                     GGT
31       14676611  .---TG..T..G...........G......TT.....GT.A...T.T.......        14676662
                                                                    \          
                                                                    |          
                                                                    T
31       13867213  GC......T..G.......T...GG...........                          13867248
31       1658824   .T..GG..TG.G......A....G..........                            1658857
31       14544751  .C...G..T..............G....G....A..                          14544716
31       18304966  ..T....-----...T.......GG...........                          18304996
31       11409002  ..CAGG..T..G...........GG.A.C.......AGT......                 11408958
31       5394315   ....------...........A.TG......T....                          5394344
31       11630635  .C..G.-.G.....C........GCA....G..A..AGT.A...T.T.....          11630585
31       12571588  .....GA.T..G...................T....                          12571623
31       13306914  .......                                                       13306920
31       18738068  .C......T..G...........GG......T....                          18738032
                      \                                                        
                      |                                                        
                      A
31       18845401  .C..-G..G...........T..GG......T.A...GT.A...T.T...            18845449
31       11654449  GCG..G..T..G......C..........T...A..                          11654485
                                    \                                          
                                    |                                          
                                    C
31       13567508  .T..-G.CT..G...........GG....T.TG....GT.A...T.T...            13567460
31       3385578   .C...G..T..G.A.........GG...........                          3385543
31       17317070  --..C...GG.GA........TGGG...........AGG.A...T.T.....          17317019
                          \                                                    
                          |                                                    
                         GT
31       8026751         ..T..G...........GG............T..A...T.T...A.C.....T.  8026811
                                                      \                        
                                                      |                        
                                                TAATAAA
31       14055938        ..T..G............G............TT.A...T.T...G.T.....T.  14055878
                                                      \                        
                                                      |                        
                                                TAGTAAG
31       14772     .T..G-..G..G...........GG.............T.A...T.T...            14724
31       8680087   .C..G-..T..............GG...........AGG.....T.T...            8680039
31       10839984  .....T.---..A.......T..GG.........                            10839954
31       9902961   ..----..T...........T..G.....T......AT.--.....T...G.TA....T.  9902908
31       1764877   .C...-..T..G.......A...GG...........A.T.A...T.T...            1764925
31       17743084  .C..G-..T..G.........A.GG............CT.A...T.....            17743036
31       3119349   .C....-.T..G...........GG....T.T....                          3119315
31       10929345  .C...G..T..G.....-----.GG...........A.T.A...C.T...G.CA....    10929397
31       7999000   .....G...C...                                                 7998988
31       14195408  ..G.C.----.G...........G............                          14195439
31       18234658  .C..--..T.TG...........GG....AG.....                          18234625
31       545821    .C..G-..T..G...........GG........A..AG..A...T.T...            545773
31       18162589  ..----..T..GAA.........GG...........                          18162558
31       19569346  .T..G-..G..G...........GG............GT.A...T.T...            19569394
31       219764    .C-..T.--..G.........T.GG...........                          219732
31       6287618   .....GA.GC........                                            6287635
31       763021    .....GA.T.TG...........GG...C.T..A..                          763056
31       4343317         ..T..G...........GG............TTT...--.T...G.T.....T.  4343265
                                                       \                       
                                                       |                       
                                                       A
31       11359530  ..----..T..G......T....GG...........                          11359561
31       14090959  G...C.C.T..G..---......G..A....                               14090986
31       16250175        ..T..G...........GG............T..A..CT.T...G.T.......  16250235
                                                      \                        
                                                      |                        
                                                TAGTAAG
31       7894797   .C..G-..T..G............G...........                          7894763
31       17339697  .T..G-..T..G...........GG...........                          17339731
31       1726994   .C...G..T.........A.....G...T..G..                            1727028
                                   \                                           
                                   |                                           
                                   T
31       19040597  -.G..GA.C..G...T.......GC.........T.AG......                  19040639
31       556927    ..G..G..T.......AA.....GG......T....AGT.A..AC.....G.A......C  556990
                    \             \   \                                        
                    |             |   |                                        
                    G            GG   T
31       7207339   CC......T.TG.......G....G...........                          7207304
31       11067683  --------...G.........A..G.........T.C.TTT...G......           11067641
31       18276209  .C..G.-.G..G.AT....-...GT....TG.....AGT.A...T.T...G.T.T...T.  18276266
31       3602274   ...AG...T..                                                   3602284
31       11022088  ..----.....-.........A.GG....T.T....                          11022058
31       13528518  .                                                             13528518
31       15370447  ...A..T....                                                   15370437
31       4820174   ........G..-------......G.........                            4820200
31       5690268   GA..GG..T..G.C.T........G...........                          5690304
                                     \                                         
                                     |                                         
                                     T
31       12456072  .C..G-..T..G...........GG...........                          12456038
31       17835658  TT...G..T..G...T.......TT....T......                          17835623
31       5960349   .C..-G..T..G...........GG...........                          5960383
31       13347608  .C..-...G..G...........GG......T....                          13347642
31       10735160  .C..-G..G..G...........GG..........                           10735193
31       13844424  .C..-G..G..G...........GG.........                            13844456
31       17573915  .C..-G..G..G...........G....-.......AGT.AA.AT.G...G.T.....T.  17573858
31       11649157  .C..-G..T..G......T.....G...........                          11649191
31       15947593  .C..-...T.G............GG........C..                          15947559
31       1346783   .C...G..T..G........T..GG......T....                          1346818
31       1201866   .C..-...T..G.A....A....G............                          1201900
31       13775568  .-...G..G..G...........GG.C.........                          13775534
31       7008329   .C..-G..T..G...T...-A...T...........AGT.A...T.T...A.CA....T.  7008386
31       12749150  .T..C...T..G...........GG......T....                          12749115
31       14103196  .C..-G..GG.G..........-.G...C.......                          14103163
31       3081392   .C.........G..G...T....G.............                         3081428
31       12350319  .T..C...T..G.......T...GG.........                            12350352
31       18752370  .T..-G..G..G.........T..G...GT...A....                        18752334
31       1025942   .C..-G..T..G...........GG.......                              1025972
31       12252307  ...A.G..G...------......GA.....----.A.G...---......T.......A  12252353
31       11612135  .C..-G..T..GG..........GG..T........                          11612101
31       40560     .T..-G..T..G....C..TT...G..T.....                             40529
31       931046    .C...G..T..G...-.......GGT.....                               931017
31       3145393   .C..-G..T.....T..CA....GG......T....A..TA...T.T...G.CA..C.T.  3145333
                                        \                                      
                                        |                                      
                                       CT
31       12212693  .C..G-..T..............GGAC.........                          12212727
31       17025481  .C..-G..T..G...........GG.....                                17025509
31       16933806  .-T..G.....G.......T...GG......G.A..AG..A...                  16933848
31       3335127   .C....A.T...........                                          3335108
31       1102024   ..-.C...G.G-......A...G.G...............                      1102062
                                                       \                       
                                                       |                       
                                                       A
31       3608818   .C......T..G...T.......G............                          3608783
31       8020247   .C..-G.GG..G.......                                           8020264
31       12664082  .C..-G..T..G...........GG.C...G.--...GT.A...T.T.....CA....T.  12664025
                                                                     \         
                                                                     |         
                                                                     T
31       15178987  .A...T.....                                                   15178977
31       16145506        ..T..G...........GG....T.......T..A...T.T...G.T.....T.  16145450
                                                      \                        
                                                      |                        
                                                    TAG
31       12085742  .C..G.-.G..G...........G............AGT.A...T...-...-A....T.  12085686
31       22669     .C......-T...C......T.-.....C....AG.A...--..T.....T.A.....T.  22614
31       1981203   .C..GG.G...-...........C.......A....                          1981237
31       16705825  .C.-C...T..G...........GG...........                          16705859
31       4515259   ....--------...........G............                          4515232
31       11353736  .T.-....T..G.......T...GG...........                          11353770
31       15367483  .C.-.G..T..G...........GT......T....                          15367517
31       582856    .C...TT...G-.......G...GG...........                          582822
31       14048410  .A......T..GA.........T.G...........                          14048446
                          \                                                    
                          |                                                    
                          A
31       852561    .C..GG.C..G-...........GG...........                          852595
31       10693982  .C.-....G..G...........                                       10694003
31       11250672  .C..G.T...G-.......TG..GG...........                          11250638
31       11322961  .TGT.G..T.G..A.........GG.C....T....---.A...T.T.....T.....T.  11322905
31       11980393  .C..G.T...G-...........GGA..........                          11980427
31       13143013  .C.-.G..T..G.....C.....GG...........                          13143047
31       15228350  .C....T...G-.......A...GG...........                          15228316
31       16167600  .C.-.G..T..G........TT.GG...C.......                          16167566
31       17208187  ..C..G...........                                             17208171
31       18843441  .C..GCT...G-...........GG.........                            18843409
31       17555395  .C...T..T.........T....GG......T....                          17555430
31       10262420  .C.-TG..T..G......C.G..GG...........                          10262454
31       12302031  .C..G.T...G-...........GG.....C...                            12302063
31       15726133  .C.-.G.....GG.....A..TGT.........A..                          15726099
31       3388702   .T..-G..T..G...T....A..GG..TG.....                            3388734
31       5232780   .C..GG....G-...T........G...........                          5232814
31       8150409   ....CG..C..G...T...                                           8150391
31       11490341  .TG.T.T...G-...........GG........                             11490310
31       14809581  .C..-G..T..G.......-...GG...........                          14809548
31       15819687  .T..G.T...G-............G..A........                          15819653
31       15901960  CC..G.T...G-...........TG..A........                          15901926
31       18855352  .TG.G.T...G-...........GG.......C..                           18855385
31       12365767  .T.CTG....G-...........GG......G....                          12365733
31       16819752  .C..G.T...G-...........GG....TG.....                          16819786
31       17838037  .CT.G.T...G-...........GG........T..                          17838071
31       19403089  .T...G.G----.........T.GG............                         19403121
31       160763    .C.-.G..T..G.....CA....GG.......                              160733
31       19495008  ...                                                           19495006
31       19527577  ....C...                                                      19527584
31       1789622   .C...T..-T.C..CA...T...G.......G..                            1789654
31       4161987   .C..GG..C..G..-T....T..T...A.......                           4161954
31       17662452  ........................GA.....                               17662484
                           \                                                   
                           |                                                   
                          TA
31       445443    .C...G..T.--............G......A....                          445410
31       17822386  --...GT.T..G...........GG...........                          17822353
31       13475448  .C.-.G.....G.......G..-GG...........AGG.C...T.T...G.CA....T.  13475505
31       807200    .C.A.G..................G...........                          807236
                               \                                               
                               |                                               
                               G
31       1516667   --...G.CT..G...A.......GG...........                          1516634
31       10298590  .T...--.T.........C....G.........T..                          10298623
31       12822708  .C..G.T.C.G-.....G.....GG...........                          12822742
31       13143972  .C.AG.T...G-...........GG......A....                          13144006
31       17873737  .C..GGC...G-...........G...T........A.T.A...                  17873779
31       14651369  .C.AG.T...G-......A..T.GG...........                          14651403
31       3512232   ....T...--TG......T.T..G.....A......                          3512265
31       19396336  --....A.T..G.C.....T...                                       19396356
31       17144403  ....G.T...G-.........T.GG...........                          17144369
31       2256636   .TG.....                                                      2256629
31       15517643  .C..G-..T..............G.............GT.AA..T.T...G.CA....T.  15517581
                                           \                                   
                                           |                                   
                                        TCAG
31       11689260  ........T..G...T...T...GG.....C.....                          11689225
31       188266    .C..-G..T..G......A....GG........A..A.T.....                  188224
31       14348649  .C....T...C............GGA..........                          14348612
                            \                                                  
                            |                                                  
                           TT
31       16968574  .C..-...T..G...........GG.C...GT....A.T.A...                  16968532
31       1218445   .TTT.....-----......T..GG...........                          1218415
31       3012345   G...-G..T..G...........GG..TC....T..AG..A...                  3012303
31       4120442   ...C.GT.T.TG.......T...GG.........                            4120475
31       11512104  --.....CT..T..GT..T..T......                                  11512129
31       17633391  .C..-G..C..G.......T..--..A.T.......AGT.A...T.T...G.CA....T.  17633447
31       314126    .....G..T....A.....G..G.T........                             314094
31       2919217   .T..-------.G......A.T............G.A.T.A.CC......            2919259
31       5989443   .C..-G..T..G......T....GG....T....T.A.T.A...C...G...-A....T.  5989385
                                                               \               
                                                               |               
                                                               T
31       10491754  .T..-G..G..G........TG..G....T.T....A.T.A...                  10491796
31       10723206  .....TTCT..G..........TGGA.....G.....                         10723242
31       10963169  ...CGG..T..G.......T....                                      10963146
31       14119515  ........T..T..G.....T..............                           14119549
31       17644218  .C..-G..G..G..G.......--..GTT.....T.ACT.A...T.....G.C.T...T.  17644162
31       818273    -.......                                                      818267
31       12611919  .C..G.T....-............-...........A.T.A..AT.T...G.T.....T.  12611862
31       12704748  ...A....TC.............GG...........                          12704783
31       8009535   ......TAT..G...........GG........T..                          8009500
31       13826106  ..TT.....-----......T.T......T.....A.TT.A...C.T...G.T.....T.  13826051
                                                      \                        
                                                      |                        
                                                      A
31       17789781  .....--.TC.G......T....GG...........                          17789814
31       10802390  .A.C....T..G..G..C.G...GG...........----A...T.T...G.T.....T.  10802335
31       17875556  .T..--..T..G..........T.G...........A.T.A...                  17875515
31       12276571  .....--.T..............                                       12276550
                     \                                                         
                     |                                                         
                     C
31       5319443         ..T..G.A.........G............A.T.A.........A.T.....T.  5319503
                                                               \  \            
                                                               |  |            
                                                              TT AGTCT
31       9998396   .C..GG..T.G............GG...........C.T.A.....T...            9998346
                               \                                               
                               |                                               
                               G
31       11533027  .T..G-..TGGG...........C.A..........A.T.A...                  11532985
31       14920608  .....G..-T.........ATT..G.........                            14920640
31       17648307  .T.A.GT.T...............                                      17648330
31       11710559  ...T.G..T..G....A..T.T.GG.........A..                         11710595
31       12258931  ..CTGG..T..G......C....GGA.T........A.----..T.T...A.T.....T.  12258876
31       12876805  .C...T..T..G..G.....TT.GG.......                              12876836
31       13893046  .C..GG..-..........TG..G.........A..                          13893012
31       14688981  .T..--------...........GT.............T.A...T.T...            14688940
31       15505344  .T..GT..-..G.....CA....GGC..........                          15505378
31       17555977  ......A.T..G........T..GG...........A.T.T...CTT...A.A......A  17555916
                                                   \     \                     
                                                   |     |                     
                                                   A     G
31       420786    ..........                                                    420795
31       869438    ..CAGG..T..G........T..GG........T..A.A.A...T.T...G.CA....T.  869378
                                          \                                    
                                          |                                    
                                          G
31       15082415  .AC.GG..T..............GGAA.........                          15082380
31       15629533  ..CAC...T..G.A.......T.GGA.......T....                        15629570
31       18180949  .A.....                                                       18180943
31       19474962  ..G...T.--TG....C.A...-...........                            19474992
31       16504118  .C...G..-..G.A........TGG..GT.......                          16504084
31       17396550  ..TT....-----..........GGA........                            17396522
31       17975830  .CC.G-..G..G........G..GG...........AG..A...                  17975872
31       2680823   ..G.....TG--........T.............                            2680792
31       6865196   ..CC.G............A..T..G..T...T..G...T.A...                  6865152
                           \                                                   
                           |                                                   
                           T
31       6867367   ...T...                                                       6867373
31       15255293  .T..GGC...G-...........G.......                               15255322
31       17572361  ....                                                          17572364
31       432767    TC...T.CTG.GA...........GA....T...A.----...---..C.AT......T.  432819
31       2349014   GT....C.T.TG...G.....A..GA.....                               2348984
31       3598623   .C..GGC...G-...........--...........A.T.A...T.T...G.CA....T.  3598679
31       11116787  .TG.....T..G...........GG.....T..                             11116755
31       15096527  .C...--.T..G......A....GG...........                          15096560
31       17436307  .C....-.T..............GG...........AGT.....                  17436349
31       19577646  ...-.G.C...G........................TGG.AA....--....A.....T.  19577703
                            \                                                  
                            |                                                  
                            T
31       11405376  .C..-G..T..G...........GG........T..                          11405342
31       12627502  ..T....-----...........GG....A......                          12627472
31       8490147   .AT.G...T..G......C....GG...........                          8490112
31       17134260  .ACA.G..T..G............G......G....                          17134225
31       7833623         ..T..G...........G..........G..T......T.T...G.T.....T.  7833567
                                                     \                         
                                                     |                         
                                                   TAA
31       3348601   .....                                                         3348605
31       3663705   .AC.G...T..G...........GG...T.......                          3663740
31       4004628   .....G..T..G......TT...GG......G....                          4004593
31       13133591  ...T...GG..G..G.....A.........G...                            13133554
                     \                                                         
                     |                                                         
                   ATAT
31       16867508  .C..-..AT..G.....A.T.T.G..C.........                          16867474
31       13405037  T....G..C.G............GGTC.C.......                          13405072
31       59886     T....GA.TC...C.........GG...G..T....                          59851
31       11656028  CA...--.T..G...........GG.........                            11655997
31       14574514  ...C.G..T..G.......T...G.A...T...A..                          14574549
31       16299793  .C..GGC...G-......A....GG...........                          16299759
31       2152262   .....--............                                           2152246
31       2221924   .AC.GGT.T..G...........C.......T....                          2221959
31       2854150   GC..G.-.T..G.T..C...T..GG...T.......AGT.....                  2854192
31       3305047   ..CATG..T..G.....CA....GG......A....                          3305082
31       3893951   .....GT.T......T.....T..                                      3893974
31       6452705   .A....A.T...............T....T.---..AGA.A...T..A..AT.A....G.  6452761
31       9075670   .A.A.T..TT.G............G....T......                          9075635
31       10495425  ....--..C...G..T.......G............                          10495391
                                \                                              
                                |                                              
                                C
31       11319753  .AC..G..G..G...........GG....T.A....                          11319718
31       3658771   .C..GG.....G.....                                             3658754
                          \                                                    
                          |                                                    
                          T
31       4859261   ..T....-----...T........G....T......                          4859231
31       13672191  .ACA.G..T..G.......T...GGA..........                          13672156
31       16169639  .C....T....G..........-.G..T.T......                          16169674
                       \                                                       
                       |                                                       
                       A
31       19083978  C.......T..GG....CA..A.G.C.....T..G..                         19083940
                          \                                                    
                          |                                                    
                         GA
31       3177468   .....                                                         3177472
31       17213742  ..                                                            17213741
31       17560992  ....                                                          17560995
31       18166587  .A..--..T.C...-...A....GT............G..A..                   18166548
31       17236877  .A.TG...T..G...........G.......T....                          17236912
31       7570497   .T...G.....G...........G.......G....                          7570533
                           \                                                   
                           |                                                   
                           G
31       9251287   .AT.GG.....G...T........G...........                          9251322
31       10597115  .C..G.-.T..G...........GG.C.........                          10597081
31       14075613  .C..G.-.T..GG..........GG...........                          14075579
31       17579197  ..CA.G..G..........T...GG...........                          17579162
31       395918    .C...G..T..G............G.....C.....                          395883
31       13512421  ...C.G..T..G...........GG..........                           13512387
31       630110    ..CA.G..T..G...........GG....T......                          630075
31       3245624   ..CAGG..T..G...........GG...........                          3245589
31       4481547   .C..G.-....G........T..GG...........                          4481581
31       7354568   .C..G.-.C..G.A.........G..G.........                          7354534
31       10526593  .AT.GG..G..G......T...CG.....G......-...A...C.T...G.CA....T.  10526651
31       12066918  .TG.G.-.G..............GGA..........                          12066952
31       13684457  .C.-.G..T...........T....TG..........T..                      13684495
31       17240610  ....G.-....G...A.G...T..G.........-...---...T.....-.A.....T.  17240663
31       19180298  ....G.-.G..G..........--..GAT.......AG..A...T.T...G.T...      19180246
31       1226938   .C..G.-.T..G........TT.GG...........                          1226904
31       1429283   .C...G..T..G..........C.GAA.........                          1429318
31       1547073   .C..G.-.T.T.............G......T..                            1547105
31       2171887   .C..G.-.TGC.....G......GG........A..                          2171853
31       2840375   .C..G.-.T....C.........GGA..T.......                          2840341
31       5369322   .C....-.T..G..G...A....GGT..........                          5369288
31       8099198   .C....-.T..G...........GG......G..                            8099166
31       8989329   .ACC.G..T..G......CT...G............                          8989364
31       12126104  .AT.GG..T............TGGG...T.......                          12126069
31       14312320  .C..G.-.T..GC........T.GG...........AC..A..--.T...G.AA....T.  14312376
31       15930337  .C..G.-.C..G...........GG.........                            15930305
31       17210836  .T..G.-.T.......G......GG..........                           17210873
                                       \                                       
                                       |                                       
                                    CCAG
31       256669             ..G...........GG............T..A...T.T...G.T.....T.  256616
                                                      \                        
                                                      |                        
                                                    TAG
31       4079613   .AT.GG..T..G...........GG...........                          4079578
31       5956129   .AT.GG..T..G...G...T...G.......T....                          5956164
31       10515268  .C..G.-.G..G...........GG..........                           10515301
31       11305254  .C..G-..T..G...........GG....T......                          11305220
31       15631413  .C....-.T..............                                       15631392
31       17235201  ......TGT..G...T..C.....G...                                  17235173
                        \                                                      
                        |                                                      
                        G
31       4216084         ..T..G...........G.............T..T...T.T...A.T.....T.  4216024
                                                      \                        
                                                      |                        
                                                TAGTAAG
31       5850411   ...C.C....G.............G....T....                            5850375
                        \    \                                                 
                        |    |                                                 
                        G   GT
31       6517870   ..CAC...T..G...T.......GG...........                          6517905
31       11041217  .C..G.-.C..G......T....GG..A...T..                            11041249
31       451484    GC..G.-.T..G.......T...GG......T....                          451450
31       1352698   .....--.T..T...........                                       1352678
31       3193907   .AC.GG..T..G.....CA....GG......T....                          3193942
31       3323605   ..CAGG..T..G...........GG....A......                          3323570
31       8359339   --...G..TC.GG.......T..GG.....C...                            8359370
31       10152835  .C..G.-.T..G...........                                       10152856
31       10743049  .....                                                         10743045
31       11549996  .C..-G..G..G...G.....------..T......AGT.A...T.T...G.T.....T.  11550048
31       12085036  .TG.G.-.T..G...........GG...........                          12085070
31       13114299  ..CAGG..T..G...........GC....T.T....                          13114264
31       16875569  .C..C.-.T..G.......T...GG.C..T.T....                          16875535
31       17507994  .T..G.-.T..G........T.GGG.....G.....                          17507960
31       18044535  .T..G.-.G..G........T..GGA..T.......                          18044569
31       18854688  .C.TG.-.T..GCA.........C............                          18854722
31       759856    -----.A.T..G...........GCA..........                          759826
31       7696240         ..T..G...T.......GT............T..A...T.T...G.T.....T.  7696300
                                                      \                        
                                                      |                        
                                                TAGTAAG
31       14345766  ...----.T..G.....................                             14345797
                                            \                                  
                                            |                                  
                                          TGG
31       17283204  T..AC...T..G.........T.GG.....G.....                          17283239
31       642358             ..............G..............T.T...T.T...G.T.....T.  642301
                                                       \ \                     
                                                       | |                     
                                                      AG AGTAT
31       6431320   .C..G.-.T.TG............GA.......A..                          6431354
31       7504265         ..T..G...........GG.........-..T..CC..T.T...G.T.....T.  7504317
31       9321893            ..G.......T....G............T..T...T.T...G.T.....T.  9321836
                                                      \                        
                                                      |                        
                                                TAAAAAG
31       11097624  ..TAGG..T..G...T.......GG......T....                          11097589
31       12002296  .C..G.-.G.GGC......T.T.GG.........                            12002328
31       15658123  ..CAGG..T..G......C....GGA..........                          15658158
31       18122647        ..T..G...........GG............T..A...T.T..AA.T.....T.  18122707
                                                      \                        
                                                      |                        
                                                TAGTAAG
31       3599063         ..T..G...........GG......T.....T..A...T.T...G.CA....T.  3599119
                                                      \                        
                                                      |                        
                                                    TAG
31       5152552   ..CAGG..T..G......C.....G...T..T....                          5152587
31       5991062         ..T..G....C......GC............T..A...T.T...G.T.....T.  5991006
                                                      \                        
                                                      |                        
                                                    TAG
31       8516344   .C..G.-.T..G......TTTT.GG............T..-...T.T...G.T.....T.  8516402
                                                       \                       
                                                       |                       
                                                       A
31       11357656  ........                                                      11357663
31       13176142        ..T..G...........G.............TT.T...T.T...G.C.A...T.  13176082
                                                      \                        
                                                      |                        
                                                TAGTAAG
31       14488195  .C....-.G..G...........                                       14488216
31       18491425  ......A..                                                     18491433
31       39726     .TG.G.-.G.GG..........CGG.........                            39758
31       1602758   .C..G.-.T..G...........GGA........                            1602790
31       6002318   .C..--..T..G...........GG............                         6002284
31       6935724      .....T..G...........G................T...T.....G.CA....T.  6935661
                                                      \   \                    
                                                      |   |                    
                                                    TGG TGTT
31       9811124        ...T..G.....G.....GG...........A...A...T.T...G.CC....T.  9811181
                                                         \                     
                                                         |                     
                                                       TAT
31       11840100        ..C..G...........G.............G..T...T.T...G.C.....T.  11840040
                                                           \                   
                                                           |                   
                                                     AGTGTTG
31       14162842  .A...G---..G...........G.A..........                          14162810
31       16172939  .....G..T..G.C......AAG...........                            16172906
31       16629280        ..T..G...........GG............T..AT..T.T...G.T.....T.  16629340
                                                      \                        
                                                      |                        
                                                TAGTACG
31       16914989  .T...T..T...CAC.C.....C.......                                16914960
31       16943278  .C......T...C.GT...T...                                       16943256
31       17958784  .C..-G..T..........T...GG.....                                17958812
31       12542355  .C...-..T..............G............                          12542321
31       13412793  .C..G-..G..G...........G.......G.....                         13412828
31       2998347   .C..G-..T..............GG...........                          2998381
31       5856115   .T..G-..T..G......A.....G...........                          5856081
31       9032716   .C..G-..G..G...........GG...........                          9032682
31       11616346  .C..G-..G..G...........C............                          11616380
31       12220947  .T...-..T..............GG...........                          12220913
31       15369251  .C..G-..T..............G..........                            15369219
31       16631638  .C..G-..G..G...........GG...........                          16631604
31       605108    .C..G.-.T..G...........GGT..........                          605074
31       3499819   .AT.GG..T..............GGA.........                           3499853
31       17488346  ....G-..T..G...........GG........                             17488315
31       16567984  .C..G.-.T..G........T..GG..........                           16567951
31       18291761  ...-.G..T......A...GG...G.G..TG......                         18291796
31       3577277   .C..G-..G..G......AT....G...........                          3577243
31       5923769   .....-..T..G...........GG...........                          5923803
31       7274299   .C..G-..T..G...........GG...........                          7274265
31       9862470   .C..G-..T..G.............A..........                          9862436
31       11613642  .C..G-..T..G.........A.GG...........                          11613676
31       11804763  .C..G-..G..G...........GG...........                          11804729
31       12992367  .CC.G-..T..G...........GG...........                          12992401
31       13969645  .T..G-..T..G.........T.GG...........                          13969611
31       14142777  .A......T..G...........GG.............                        14142816
                      \                                                        
                      |                                                        
                     CA
31       15590908  .C..G-..T..G...T.......GG...........                          15590874
31       15782225  .T...-..T..G.........T.GG...........                          15782191
31       16671492  .C..G-..T..G...........GG...........-.GTA...T.T...G.T.....T.  16671435
31       17747394  .C..G-..T..G...........GG.......T...                          17747360
31       17999699  .A..G-..T..G...........GG...........                          17999665
31       18129196  .T..G-..G..G...........GG..T........                          18129230
31       19419388  .C..G-.....G..G.....T..GG...........                          19419422
31       2040317   .C..G.-.T..G.......T...GG.......G...                          2040283
31       5086519   .C...-..T..G...T.......GG............                         5086554
31       17132825  .C..G-..G..G...........GG............                         17132860
31       17213044  .C..G-..T..G.....................A..                          17213078
31       17451191  .T..-G..T..G............GA..........                          17451225
31       17486505  ....-..CT..G...T.......GG.....G...                            17486473
31       19092402  TC...-..T..G............G............T..A...T.T...G.T.....T.  19092337
                                                      \                        
                                                      |                        
                                                TAGTTAA
31       1102952   .C..G-..G..C...........GG...........                          1102986
31       1801127   .C..G-..T..............GG....                                 1801100
31       9211961   .C...--.T.GG.......T....G...........                          9211994
31       11058189  .A..G-..T..G.........T.GG...........                          11058223
31       11725376  .T..G-..G..G...........GGC..........                          11725410
31       12224271  .T..G-..T..G...........GG...C.......                          12224237
31       13403071  .T..G-..T..............GG......T....                          13403105
31       13780055  .C..G-..T..G........T..GG...........                          13780021
31       14787766  .C...-..T..G.......T..CGG...........                          14787800
31       14995787  .C..G-..T..G...........GG......A....                          14995753
31       16434767  .C..G-..T..G...........GG.......T...                          16434733
31       16872656  CC..G-..T..G...........GG.........                            16872688
31       18434945  .T..G-..T..............GG...........                          18434979
31       2238635   .C..G-..T..G...A.......GG...........----A...T.T...G.T.....T.  2238689
31       2659896   .C..-TT.T..G...........GG...T.....                            2659864
31       3673972   ....--..T..G...........GG.....G.....                          3674005
31       6739486   GC...-..T..............GG..........                           6739519
31       11686129  .ACC....T..G.......T...GG..........                           11686163
31       15529085  ..G.G.T....G............G......G....                          15529121
                    \                                                          
                    |                                                          
                    T
31       18437916  .T..G-..G..G...........GG............                         18437955
                                                 \                             
                                                 |                             
                                              CTAG
31       19538590  .T..G.-.T..G...T........GT.....T....                          19538624
31       2853045   .TG.G.-.T..G........TT.GG....T........T.-...C.T...GTC.....T.  2852987
                                                       \                       
                                                       |                       
                                                       A
31       4142172   .C..-G..T..G......A....G.......A....                          4142206
31       8173567   .C..-G..T..G...........GG....T......                          8173533
31       12284140  .C..G-....G-...........GG.....T.....                          12284173
31       18864287  .CT..G..G..GC..........GG...........                          18864251
                        \                                                      
                        |                                                      
                        G
31       6017440   .A..G-..T..G...T......GCG...........                          6017474
31       7851192   TC..G-..T..G...........GG...........                          7851158
31       13052774  .C..G-..TG.............GG...........                          13052808
31       13277761  .C..--.......A.T.......GG....                                 13277787
31       15024577  ...-TG..T..G.......T....G.--C.......ATT.A...T.T...G.CA....T.  15024633
31       17613157  .C..G-..G..G......C....GG...........                          17613191
31       17615141  .C..G-..T..G...........GG...........                          17615107
31       19371045  .C..G-..G..G...........GG...........                          19371011
31       9861198   ....G-..T..G......A....GG...........A.TT....T.T..AG.CA......  9861139
                                                         \                     
                                                         |                     
                                                         T
31       10754207  .T..-G..T..G...........GG......A....                          10754241
31       12098400  ..---...T.......C....T..G.........G..TA.AA..T.T...G.T.....G.  12098457
                                                       \                       
                                                       |                       
                                                       A
31       17573663  CA..--..T..G.....CA.....GAA....G....                          17573696
31       18896342  ...A.G.GCC.G.......G...............                           18896308
31       2965103   .T.TG-..T..G...........G.......T....                          2965137
31       3038041   .T..G-..T..C...........GGAC.........                          3038075
31       3372776   .T..G-..T..G...........GG......T....                          3372742
31       4315889   .CT.T-..T.GG...........GG......                               4315860
31       5248565   .C..G-..T..G...........GG...........                          5248599
31       6539436   .T..G-..T..G...........GG......T....                          6539402
31       6905989   .C..G-..T..G...........GG...........                          6905955
31       12277494  ....G-..T.GG...........GG....T......                          12277460
31       18219299  .C..G-..TC.G...........GG...........                          18219265
31       19193686  .T..G-..T..G...........GG.........                            19193654
31       2898924   .C.CG.-.TTC...C......T.GG......G....                          2898890
31       12514053  .....-..T..............GG......A.C...TT.A...T.T...G.CA....T.  12513994
                                                       \                       
                                                       |                       
                                                       A
31       13377577        ..T..G...........TG............T..A...T.T...A.......T.  13377633
                                                      \                        
                                                      |                        
                                                    CAG
31       15961029  .AT.GG..T..G.....CA....GG..........                           15961063
31       18438718  .C...G..T..G..........-TG.C..T......-.GT.AGT..T...G.TA....T.  18438661
31       407713    .....G..C..G.AT..C...TGTG.........-..T....                    407673
31       1135922   .CCA.G..T......T...T...TGT.........                           1135956
31       12664715  .A..C...G.....T...T.....G.C......                             12664747
31       15734826  .C..G-..T..G...........GG.........                            15734794
31       19446090  .....                                                         19446086
31       4284459   ....-G..T..............GG...........                          4284425
31       10702447  .C..-G..T..G............G...........                          10702481
31       14096474  .C..-G..G..G............G...........                          14096508
31       8135030   .C..-...T..............G.-..........                          8134997
31       12936415  .C..-G..T..............GG............TT.A...T.T...G.CA....T.  12936356
                                                       \                       
                                                       |                       
                                                       A
31       13339994  .T..-G..G..G............GA...........TT.A...TTT...G.T.....T.  13340053
                                                       \                       
                                                       |                       
                                                       A
31       1052933   .C..-...T..G...........GG...........                          1052967
31       3092386   .C..-G..T..G............G...........                          3092352
31       5743198   .C..-G..T..G...........GG...........                          5743164
31       8991400   .C..-G..T..C............G...........                          8991366
31       10693047  .C..-G..T..G............G....T......                          10693013
31       11290404  .C..-G..G..G...........GG...........AGT.A...T.T...G.T.....T.  11290464
                                                   \                           
                                                   |                           
                                                  AG
31       12252786  .C..-G..G..G...........GG...........                          12252752
31       12763951  .C..-G..T..G...........GG...........                          12763917
31       13349732  ....-G..T..G...........GG...........                          13349766
31       13406152  .C..-G..G..G.......T....G...........                          13406118
31       14513685  .C..-G..T..G...........G............                          14513651
31       14891361  .C..-G..G..G...........C....C.......                          14891327
31       17422478  .C..-G..T..............GG......T....                          17422512
31       18812372  .T..-G..G..G...........GG...........                          18812406
31       1127183   .T..-G..T..G...T.......GG.........T.A.----..T.T...G.CA....T.  1127237
31       10830745  .C..-G..G..G...........GG..........                           10830712
31       12717838  .C.-....T..G.........T.C........G...                          12717804
31       16592898  ....-...T..G...........GG.....                                16592926
31       650511    ..CA.G..T..G.........T..G.........                            650544
31       1000465   .C..-G..T..G...........GG...........                          1000431
31       2356400   .C..-G..T..G.C..........G.........                            2356368
31       3531962   .C..-...G..G...........GG...........                          3531996
31       4603391   CC..-G..T..............GG...........                          4603357
31       5643873   .C..-...T..G...T.......GT...........                          5643839
31       5804305   .C..-G..T..G.........T.GG...........                          5804271
31       5886128   .C..-G.....G...........GG........A..                          5886162
31       5916196   ....-...T..G...........GGT.....A..                            5916228
31       8942509   .TG..-..T..............GGA.........                           8942476
31       9169896   .C..-G..G..G...........GG...........                          9169862
31       10808657  .C..-...T..G...........GG...........                          10808623
31       10891591  .C..-G..T..G...........GG...........                          10891625
31       11385374  .C..-G..G..G...........GG.......C...                          11385340
31       11946620  .C..-G..T..G............GA....C.....                          11946586
31       15151341  .T..-G..T..G...........GG...........                          15151307
31       15477130  ....-G..G..G...........GGA..........                          15477164
31       15479468  .A..-GC.T..G...........G............                          15479502
31       16985132  .C..-G..C..G...........GGC..........                          16985166
31       18191315  .C..-G..T..............GC.....C.....                          18191349
31       19557813  .C..-G..G..G...........GG.....C.....                          19557847
31       2770105   .C..-G............CT...GG........                             2770074
31       8219142   .C..-G..T..G...........GG...........----A..A......G.CA....T.  8219196
31       1147404   .C..--..T..G......A....GG...........                          1147437
31       2879807   .A..--..T..G.......--.T.G............G..-...T.T...G.CA....T.  2879862
                                                       \                       
                                                       |                       
                                                       A
31       3166449   .C..-...TG.....T.....A.GG.........-....                       3166413
31       12274218  .C..-G..G..G.......T...G................                      12274177
                                                     \                         
                                                     |                         
                                                   TGT
31       12912908  .C..-G..G..G.......T...GG.........                            12912876
31       13407255  ....-G..T...AC.........GG.........                            13407223
31       15206245  .C...G..-.CG............T...........                          15206211
31       15884062  .T.-.G..T..G...........GG...........                          15884096
31       494972    .C..-G.CT..G........T..GG...........                          494938
31       2764057   .C..-G..T..G...T.......GG......T....                          2764023
31       3514902   .C..-G..T..G...........GG...........                          3514936
31       4158729   .C..-...G.........T....GG......T....                          4158695
31       4627634   .C..-G..G..G.........T.GG...........                          4627600
31       5350540   .C..-G..T..GA..........GGC..........-...A..AT.T...G.CA....T.  5350597
31       5688491   .C..-G..C..G...........GGA.....T....                          5688525
31       8543478   .C..-...T..G...........GG...........                          8543512
31       9962127   .C..-G..T..G.T.........G............                          9962161
31       11146910  .C..-G..T..G...........GG..T........                          11146876
31       11298394  .CC.-G..T..G.A.........G............                          11298428
31       11751123  .T..-G..T..G...........GG.....C.....                          11751157
31       12906358  .C..-G..T.....G.......TGG...........                          12906392
31       13017565  .T..-G..T..G.......T...GG.........G...                        13017601
31       15182808  .T..-G..G..G...........GG...........                          15182842
31       17670306  .......-----............G....                                 17670283
31       18891372  .T..-G..G.GG...........GG...........                          18891338
31       19250133  .C..-G..G..G.....CT....GG...........                          19250167
31       19562887  .C..-G.....G...........GG..T........                          19562921
31       2533767   .C.TG-..C.........A....G............                          2533801
31       11013368  .C..-T..T..G...........GGA..........ATT.A...T.T...G.CA....T.  11013309
                                                   \                           
                                                   |                           
                                                   A
31       15419418  .C..G-..G..G...........GG......T....                          15419452
31       16620134  .A..-G..T..G...........GG......T..-....                       16620098
31       17919898  .C..-G..T..G...........GG.....                                17919870
31       550627    .C..-...T..G...T..T....G.A..........                          550661
31       845528    .T..-G.....G....A..T...GG...........                          845562
31       3612623   .C..-G..T..G.....CT.....GA..........                          3612657
31       4088264   .C..---.T.C.............G..........                           4088233
31       4758731   .C..-G..G..G...TC......GG......T....                          4758697
31       4880196   .....G.....G..........TGG......T....                          4880160
                          \                                                    
                          |                                                    
                          T
31       4882668   .A..-G..T..G......-....TT...........                          4882635
31       6027562   .C..--.GTTTG...........G............                          6027595
31       6075795   .C..-G..T..G.......-T.TG............                          6075828
31       7771877   .T..-G..T..GA..........GGA..........                          7771911
31       10230495  .C..-G..T..G...T..AT.........T......                          10230529
31       10676483  .T..-G..G..G.......T...GG....G....T..-T.AA..T.T...A.TA....T.  10676426
31       10931838  .C..-G..T..G...G.......GG.C....G....                          10931872
31       12295758  .C..-G..T......T.......GG........T..                          12295724
31       12297477  .C..-G..T..........A...GG......T....                          12297443
31       12457866  .C..-T..T..T...T..A.....G.........                            12457834
31       12639687  .C..-G..T..G...........GG........A..                          12639721
31       12734832  .C..-G..T..G...T..T.....G...........                          12734866
31       12769181  .C..--..G.TG...........GG...........                          12769214
31       12946977  .C..-G..G..G......A.....G.........                            12946945
31       14562952  .C..-...T..G........TT.GG......                               14562981
31       14762832  .T..-...T....A.........GG...T..T....                          14762866
31       14997302  .T..-G..T.CG......A.....G........A..                          14997268
31       15636607  .C..-G..T..G...........GG...........                          15636573
31       16252234  .C..-G.....G.A........-......T.-....ATT.A...T.T...G.T.....    16252180
31       16680201  .T......-..G............GA.....T...                           16680238
                       \                                                       
                       |                                                       
                    GGTT
31       16804155  .A..-...T..G...........GGA.....T....                          16804121
31       16995011  .C..-...T..G...........GG......T....                          16994977
31       17619639  .T..-T..T..G...........GGA.....T....                          17619605
31       18160908  .C..-G..T..G...........GG.G....T....                          18160942
31       18419688  .C..-G..T..G....-......GG...........                          18419655
31       18442975  .T..-G.C...G...T...-..T.G...........                          18442942
31       18910402  .C..-G..T..C...T.......GG...........                          18910436
31       756384    .C..-G..G............A.G.A.......                             756353
31       3070658   .C..-G..C..G...........GG........                             3070627
31       3244843   .C..-G..G..G...........GG........A..                          3244878
                                          \                                    
                                          |                                    
                                          G
31       5476968   .C..G-..T..G.......A...GG...........                          5476934
31       11253810  ...C.G..T...........GT.GGA.......                             11253842
31       11618281  CC..G-..G..G............G......T....                          11618247
31       12176714  .T..-...T.CG...........GG....T...                             12176745
31       13588550  .C..-G..T..............                                       13588529
31       16541656  .....G..T..G...........GGA.T........                          16541619
                     \                                                         
                     |                                                         
                    GC
31       17558553  .C..-GT.T....A.........GG........                             17558584
31       18794652  .C..-G..T..G...........GGA....C....                           18794685
31       19591744  .C..G-..T..G...G.......GG...........                          19591710
31       192121    .T..-G..T..G.......T...GG.A.......                            192089
31       2030205   .C..-G..T..G.......T...GG............                         2030170
31       8157280   .C..-G..T..G...........GG.......                              8157250
31       11066385  .C..-G..T..G.......T...GG.....CA.....                         11066420
31       12055775  .C..-G..TG.G...........GG.........                            12055807
31       12537117  .C..G-..G..G...........GG..T.......                           12537084
31       13465657  .C..-G..T..G...........GG......-....                          13465690
31       13789647  .C..G.-.T..G.........T.GG...........                          13789613
31       14508592  ..CAGG..T..G...........GG....T....                            14508559
31       16579700  .CG.--..T..G...T...............                               16579672
31       18384269  .C..G-..T..G...........GGA............                        18384233
31       265336    .C..-G..T..G...........TG.....GA....                          265370
31       979041    .C..-G..T..G...........GG....T...A..                          979075
31       1073981   ....-G..T..G......A..T...A.....                               1073952
31       3680833   ..T..--------..-.................TT.....                      3680863
31       5047276   .C..-...T..G...T....TT.GG........T..                          5047242
31       5210329   .-T.GG..T..G...........GG........A..                          5210295
31       8760163   .T..-G..T..G.......T.T.GG....T......                          8760129
31       9088480   .C..-G..T..G...........G.....T.T....                          9088446
31       11556178  .C..-G..T..G...........                                       11556157
31       11955323  .C..-G..T..G.A.G..A....GG......T....                          11955357
31       12087677  .C..-G..TC.G...........GGT....C.....                          12087711
31       14097013  ....                                                          14097016
31       14142531  .C..-G..T...G..........                                       14142510
31       14897451  .C..-G.CT..G...........GGT...T......                          14897417
31       16072104  .C..-G..T..G.A..C....A...........                             16072135
31       16814122  .C..-G..T..G...........GG......G....                          16814156
31       18814871  ...T....T..G...T.......GG.C....T....                          18814908
                     \                                                         
                     |                                                         
                    TA
31       14013     GC..G-..G..G...T.......GG...........                          13979
31       1087723   .TG.G-..G.TG........A..GG...........                          1087757
31       1597684   .C..G-..T..............GG...TT...T..                          1597718
31       5855395   .T..G-..G..G....C......GG...........                          5855361
31       7132521   .C..-G..T..G........                                          7132539
31       8572903   .TG.G-..T..T...........GGA..........                          8572869
31       10194828  .C..-G..T..G........GT..G...........C.---...T.T...G.T.....T.  10194884
                                                   \                           
                                                   |                           
                                                   A
31       10754764  .C..-G..T....A.T..A....G........                              10754794
31       11600013  .CT.G-..T..G...........GG...........                          11600047
31       14115003  .C..G-..T..G...........GG.C..T......                          14115037
31       16000392  .C..-G.AT..G............G..                                   16000417
31       17327486  .C......T.........A....G.....T..                              17327517
31       17463693  .C..G-..T.GG...........GG...........                          17463727
31       89065     .C..-T..T..............GGA.....T..                            89033
31       621236    GT..-G..T.........AA...GG...........                          621202
31       1237790   .C..-G..T....T.........GG.C.......                            1237822
31       2382834   .T..-G.CT..G.........                                         2382853
31       2585393   .-T.GG.CT..G..G...A....GG...........                          2585359
31       5665090   .C..-G..T..G...........GGA.....T..                            5665058
31       6421808   .C..-G..C..G.........T.GT..T.T......                          6421842
31       6544494   .C..-G..T..G........A..GG......T..                            6544462
31       8264567   .A..GG..T..G...T..T....TG.........                            8264534
31       8436204   .C..-...C..GG..T.......GCA....CT....                          8436238
31       9936946   .T..-G..T..G...........G..G...G...                            9936978
31       10940406  ....-G..T..G......----.C.....T......A.G...                    10940442
31       12084398  .C..-G..T..G.....CA....GG...........                          12084364
31       12201217  .C..-GT.T..G.....CA....GG.....G...                            12201185
31       14780756  .C..-G..G..G.......T...GG.AA........                          14780722
31       15616703  .C..-G..G..G.....C.....GG......                               15616732
31       16492846  .C..-GT.T..G...T.......GG....A......                          16492880
31       16889273  .T..-G..G..G...........GG....                                 16889246
31       17356908  TC..-G..T..T...T.......GG......T..                            17356940
31       17840694  .C..-G..G..G.......T...GG......                               17840723
31       1161367   .C..-G..T......                                               1161380
31       1369532   .-...G.CC..GG...........G...T...T...                          1369498
31       4733879   .C..-T..T..G...........GG...G.......                          4733914
```
