## Supplementary File S1B for "Recurrent erosion of *COA1/MITRAC15* demonstrates gene dispensability in oxidative phosphorylation": Supplementary_File_S1B.txt (part 113 of 732)

```
                                                   \                           
                                                   |                           
                                                   T
31       5593922   .C..G-..T.........A....GG...........                          5593888
31       10943460  .....G.........AC...TT..G....T...                             10943428
31       11115167  .TG.G-..G..G...........GG....A......                          11115201
31       13601712  .CC.-T..T.........C....                                       13601691
31       16405936  .C..-G..TT.G...........GG........                             16405905
31       16573742  .T..-G..TTGG......T....GG........                             16573711
31       17539680  .C..-G..G..G........                                          17539698
31       573355    .TG.G-..T..G...........GG....T.T....                          573389
31       668375    .C...GC...G-......A....GG...........                          668409
31       1790020   .C..-G..T..G...T.....T.GG....                                 1789993
31       11494386  .C..-..CT..G............                                      11494364
31       12169569  .C.--...G..G...........                                       12169549
31       12340760  .C..--------...T.......GG........A..                          12340733
31       13190407  .C..--.GT..G..........GGG......A..                            13190438
31       13506044  ...C..A.T..G...T.......GGA.......                             13506076
31       17958278  T.G.G...TG.G..................T..                             17958246
31       18895278  .C..-------GG.....A....GG.........                            18895304
31       10633170  .C..-G..G...............G......T....A.T.A...T.....G.C.....T.  10633111
                                                         \                     
                                                         |                     
                                                         G
31       451815    .C..-G..T..G...........GG...........                          451781
31       11276585  .T..-G..G..G...........GG............TA.A.C.T.T...G.T.....T.  11276526
                                                       \                       
                                                       |                       
                                                       A
31       15776450  .C.-.G..T..G...........GG........A..                          15776484
31       7393934   .C..-G..T..G.......G...GG...........                          7393900
31       824331    .C.-.G..T...............G........T..                          824365
31       17253991  .C.-.G..G..G...........GG...........                          17254025
31       12247093  .C..-G..G..G...........GG...........                          12247127
31       14922776  .C..-G..T..G.........T.G..........                            14922808
31       15273052  .C.-.G..T..............GG..T.......                           15273019
31       6620555   .C.-.G.GT..........T..-.............                          6620588
31       12214689  TC..-G..T..G...........GG...........                          12214655
31       13443176  .C.-....T..G...........GGA..........                          13443142
31       15925807  .C.-.G..T..G........T..GGA..........                          15925841
31       16485974  .C.-.G..G..G.......T.T.GG...........-.GTA...T.T...G.T.....T.  16486031
31       17358426  .C.-.G..C..............GG......T....                          17358392
31       634517    .C..G-.....G...........GG.......                              634547
31       3204823   .C..-G..T..G..C........GG.C.........                          3204789
31       7865450   ...-.G.CT..G......A....GG..........                           7865483
31       10908447  .A..-G..G..G...........GG........C..                          10908481
31       12412512  .T..-...C..G...........GGC.T........                          12412546
31       14153886  .C..-G..T..G...T.......GG...........                          14153852
31       15022903  .C..-G..T..G...T.......GGC..........                          15022937
31       16644053  .T..-G..T......G.......GG...........                          16644019
31       17554807  .C..-...T..G...G..T.T..GG...........                          17554773
31       17930063  .C.-.G..G..G...........GG......G...                           17930030
31       18615916  .C..-G..T..............GGA.....T....                          18615950
31       576595    ....-C.CT..G......A....GG..........                           576562
31       4610059   .C.-.GA.T..G...........GG...........                          4610093
31       5254526   .C.-.GC.T............T.GG..TG.......                          5254560
31       6549815   .C.-.G..T..G...........TG......                               6549786
31       8586255   .C.-TG..T..T..........CG.........T..                          8586221
31       11737691  .C..-G..G..G...........GG.........T..                         11737656
31       14119113  .T...--.T...............G........                             14119083
31       15180877  .C.-.G..T..G.A.........GG...........                          15180911
31       15277589  .T.-.G..G..G...........GG...........                          15277623
31       18713432  .C.-.G..T..T.........T.GG...........                          18713398
31       6325067   .C..-G..T..G...T.......GG........A..                          6325033
31       8398458   CC..-GT....GC..........GG...........                          8398492
31       13019351  .C..-T..C..G......T.....GA.......A..                          13019317
31       14859939  .C..-G..T..G.......T...GG.........                            14859971
31       15423593  .C..-G..T..G.....C.....GG.A.........                          15423627
31       17608237  .C.-.G..T..G.........T.GG..........                           17608204
31       1240658   ...A.G.....G...TG..T.TG.G........                             1240690
31       1744679   .......AC......T.....T..G....                                 1744651
31       4677318   .C.-.G..T..G...........GG....                                 4677291
31       8664386   .C..G.-.T..G........T...G...C.......                          8664351
                                              \                                
                                              |                                
                                              C
31       12344737  .C..-G..G..G....C.A....GG........                             12344768
31       15181934  ....------............T..A....                                15181957
31       16541000  .T.-.GA....G..........                                        16541020
31       17599867  .C.-.G..T..G........TG.GG.........                            17599899
31       18894689  .C.-.G..GG.G...........GG...........                          18894653
                                \                                              
                                |                                              
                               GA
31       970748    .C.-.G..T.G............GC...C.......                          970782
31       1107845   .C.-TG..T...........T..                                       1107866
31       1285098   .C.-.G..T..............TG.C.........                          1285132
31       3379815   .T..GTT.T..G...........GG......T....                          3379851
                      \                                                        
                      |                                                        
                      G
31       4910932   .A.ACG..T..G......A....G.........                             4910900
31       8633654   .C.-.G..T..G............TTC....T....                          8633688
31       11286938  ..CAG...G..G....C.A....GG........                             11286906
31       12578771  .C..-G..G..G......A....GG....T.T.....                         12578736
31       14128731  .T.-.G..G..G...........GG...........                          14128765
31       14417007  --.AC...T.TG..CT.......GG..........                           14417039
31       14848540  .C.-C.T.T..G..................                                14848510
                                         \                                     
                                         |                                     
                                        AG
31       15373046  .C.-.CA.G..G........T.GGG....T......                          15373012
31       17011760  .C.-C...T..G.T.......T.GG..AG.......                          17011726
31       281700    .C..-G..T..G.......A...GG.C......                             281731
31       3520440   .C..-G..T..............GG..T...                               3520411
31       6459740   .C..-G..G..G..........C.GA.....                               6459769
31       12943767  .C..-G..T..G...........GGA.T...T....                          12943733
31       12975711  .CT.-G..T......T.......GG......                               12975740
31       14414902  .C........---...........G...T....A..                          14414938
                       \                                                       
                       |                                                       
                    GGTT
31       18405625  .C..-...T.CT.A..C.A....GG...........                          18405591
31       121534    .C.-.G..TT.G...........GG.C.......                            121502
31       671740    .C..-G.CT..G...........GG...C...GT....                        671776
31       917526    .C..--------......A....GG...........                          917499
31       6647639   .C.-.G..T..G...TG..T....G......T..                            6647671
31       8792273   ...-.G..T..G.A.T......TGG.C.......                            8792305
31       18885175  .CT.-...T..G.......T...GG.....                                18885203
31       853704    .C.-....T..G...........                                       853683
31       10100860  CC..-G..T..G.......T.T.G.......                               10100831
31       11523383  .C.-.GA.G..G...........                                       11523362
31       11836229  ..........                                                    11836217
                       \                                                       
                       |                                                       
                     GCT
31       17391654  .C..-G..TT.G...T........G....                                 17391627
31       18082767  .T..-G..T..G.......T...GGT...T......                          18082733
31       9647150   .C.-.G..T...........T..GG.......                              9647120
31       14667782  .C.-.G..T..G.......T...G.......A..                            14667814
31       17123237  .C..-G..T..G.......T...                                       17123258
31       11220048  .C..-G..T..G...........GG...........                          11220014
31       18127889  ..---G..T..G...........GG...........                          18127857
31       7088204   ...A....T........G.....G.A.T.T....                            7088238
                        \                                                      
                        |                                                      
                        G
31       11964791  ----G...T..G...........GG...........                          11964822
31       722765    .C..--..T..C.A......T...............                          722732
31       13445821  .CT.-G..G..G.A.........GG...........                          13445787
31       14344111  -..C.......G...........GG........                             14344142
31       18752988  .C.-.G..T..............GGA.......T..                          18752954
31       8230885   .T..-G.................GG........                             8230917
                               \                                               
                               |                                               
                               G
31       12150106  ....G-..T..G...........C.....T......                          12150072
31       15872687  ----T...T..G...........GG...........                          15872656
31       4935877   .C.-.G..T..G...........GG...........                          4935911
31       9832922   --..T.A..T........TT....G......A..                            9832891
31       11153710  .T..-G..G.CG........T..GC........A..                          11153676
31       12347572  .C..-G..T..G...........GG..A...T....                          12347538
31       13529196  .C..-G.CT..G.....A.....GT.....T.....                          13529230
31       17973921  .C.-.G..T..G...........                                       17973942
31       18030194  .C...G.....G.........T.GG......                               18030224
31       18184293  .C.-.G..T..G......A..A.GG...........                          18184327
31       1953796   ----..AC...............GG.AA........                          1953765
31       18062134  .AT.GG..T..G.......T...GG.......                              18062103
31       3797998   .C..--------.........T.GT...........                          3798025
31       6884519   .C.-....TG.G.A.........GG..G...T....                          6884485
31       9295791   .---....T..G.......A...GG.C.........                          9295823
31       12741191  .C.-.G...G.G...........GG...........                          12741225
31       15993863  .C.-.G..T..........T...G............                          15993897
31       17634342  .C.-.G..T..G...........TT...........                          17634305
                                          \                                    
                                          |                                    
                                        GGG
31       18080673  ......--...G.......T.T...........-..A.----G.........T....CT.  18080729
                    \                                            \             
                    |                                            |             
                   ACT                                           T
31       2256390   .C..-G..T....T.........GG......G.A...                         2256355
31       3519999   ....-----TG............GGA...T......                          3520029
31       4785073   --.T.G.............G...GG....T....                            4785104
31       9934337   .C...GA.T...............G.........                            9934371
                                           \                                   
                                           |                                   
                                           G
31       13625544  .C..-G..T..G...T......GGT....T.T....                          13625578
31       18493405  .C.-.G..T..G...........GG......T....                          18493439
31       1055326   G....---...G.......T....G..A....                              1055354
31       2347029   .C.-.G..T....A....-....GGA.......A..                          2347062
31       7876941   .C.-.G..T..G..T....-...GG....T......                          7876974
31       17455504  .C.-.G..T..G.......GT..GG.....T.....                          17455538
31       5198183   .C.-.G..T.TG...........GG...........                          5198149
31       5789973   ...AG..A...........A....G..                                   5789946
                    \                                                          
                    |                                                          
                    T
31       8405655   --------T..........T...GT.A.........                          8405682
31       9717681   .C.-.GA.T..G......A.T..GG......A....                          9717715
31       10335812  .C.-....T..G.....G....GGG...........                          10335846
31       10911509  .T.-CG..T..G.A.........GT......T...                           10911542
31       12572679  .C..--..T..G...........G.A...A...T..                          12572712
31       12577625  ..                                                            12577626
31       14116477  TC..-G..T..GA..........GG....                                 14116504
31       15673337  .C.-.G..TT.G...........GGA....T.....                          15673303
31       17052459  .C....-.T..G..G..C..TT.GG..T........                          17052493
31       18035620  .....                                                         18035616
31       18872594  .CC-....T..G.A.....T...GG...........                          18872560
31       5367505   .C..G-.....G...........G.........A..                          5367471
31       14601542  .C..-...T..G...........GG......T....                          14601576
31       19021814  .C.-.G..T..G..........--............                          19021782
31       18047077  .C..-G..G..G...........GG..TG.......---.....T.T...G.T.....T.  18047132
31       19555334  .-.T...-..TG..........C..A..C.......                          19555301
31       1511988   .C..G-..T.......A......GG............                         1512023
31       2663253   .C..-G..T..G....A.......G...........                          2663219
31       3671298   .C..-G..T..G...........GG...........                          3671332
31       5021438   .C..-G..G..G...........GG...........                          5021404
31       18876004  .A..-G..T..G.......T....G...........                          18875970
31       2060602   ...-...--....T.G.......G............                          2060634
31       11087674  ......T.T..G....A.......G.....T.....                          11087638
                        \                                                      
                        |                                                      
                        G
31       15559587  .C..-G..T......T..A..........A......                          15559553
31       18446379  .T..G-..T..G...........G............                          18446345
31       7426179   .C..-G..T..G......A.....G...T.......                          7426145
31       15275040  .T..-G..T..G.........T.GG...........                          15275006
31       18040083  .C..-G.....G......T....GG......T....                          18040049
31       18128766  .....---G...............G...T.....                            18128796
31       19355953  .C..-G..T......T.......GG.....G.G...                          19355919
31       2992253   .TG.G-..T..............GG............                         2992218
31       9838977   .T....T...G-...........GG...........                          9839011
31       11726698  ....--..T..G.A..A..............T....                          11726665
31       12728610  ...----.G....T.T.......G............                          12728641
31       16775982  .C..-G..T..G........TT..G....T.......GT.A...T.T...G.CA....T.  16776041
                                                   \                           
                                                   |                           
                                                   A
31       10093306  .C..-G..T..G...........GG.C..T......                          10093340
31       11117730  .C..-G..G..G...........GG........C..                          11117764
31       11240454  .T..-G..G..G.......-...GT.........                            11240423
31       3566469   ...----.G..............G.TC.........                          3566438
31       15066344  ------------............G...........                          15066367
31       541203    .C.-.G..T..G...........GGT.....G...                           541236
31       12932647  ----.G..T..G...T...T...GG.........                            12932618
31       13153392  ..-..G..T...............GA.....                               13153421
31       19241142  .C..G-..T..G...........GG............                         19241177
31       753143    .C..-G..T..G.A.........GG...........                          753177
31       11662667  .C..-G..C..G......AT...G.....T.T....                          11662701
31       14790448  .C..-G..TG.C........T..GG..T........                          14790414
31       9091756   ......T....G...TG....T......                                  9091728
                        \                                                      
                        |                                                      
                        G
31       16400481  .A.....CT..G..G.........G..T......T.A...A.CAT.....G.A....CT.  16400420
                          \                         \                          
                          |                         |                          
                          A                         G
31       1116378   .C..G-..T..G......AT....G...........                          1116344
31       6339427   .-T....C..........                                            6339444
                            \                                                  
                            |                                                  
                            T
31       6987266   T....--.T......T.......GG......G..                            6987297
31       11140129  .C..-G..C..G..G...A....G....C..T....                          11140095
31       14090777  .C..-G..T..G.C....CT...GG........A..                          14090743
31       16543992  .....G.....G.A....T......                                     16544016
31       16936167  .C..-G.GG..G...........GG......T....                          16936201
31       17127629  .C...-.................GG...........                          17127595
31       16628500  ....G-..T..G...........GG...........----....C.T...G.T.....T.  16628554
31       7739970   .C..G-..G..G...........GG...........                          7740004
31       10010563  .C...-..T..............GG...........                          10010597
31       12575087  .C...-..T..G......T....G............                          12575121
31       3468732   .C...-..T.........A.....G...........                          3468698
31       11170422  .C..G-..T..G...........GG...........                          11170388
31       16658159  .C.TG-..T..G............G...........                          16658125
31       16662149  ..---.T....G..CT.......G.A.....T..                            16662179
31       3120554   .C..G-..T..G...........GG...........                          3120520
31       12168071  .C..G-..T..G............G......T....                          12168037
31       15215681  ....G-..T..G......A....GG...........                          15215647
31       15999747  .-......TGT.......T.T..GG.......----..TTA...T.T...T.T......A  15999693
31       10805162  .CG.G-..T..G...........GG...........                          10805196
31       14884981  .T..G-..T..G..G........GG...........                          14884947
31       16575751  .C..G-..T.GG...........G.......T....                          16575717
31       17932561  .C..-G..T..G......C....GG..........                           17932528
31       18842801  .C..-G..T..G...T.......GG.........                            18842833
31       1118769   .A..G-..T..G...........GG...........                          1118803
31       1466548   .T..G-..T..G...........GG...........                          1466514
31       3172418   .C.TG-..T..G...........G.........C..                          3172452
31       6863989   TC...-..T..G...........G...A.........T..-...T.....G.A.....T.  6864047
                                                       \                       
                                                       |                       
                                                       A
31       8364056   .A..G-..T..G...........GG........A..                          8364090
31       11497419  T.G.--..T..G...........GG...........                          11497386
31       12453264  GC..G-..T..G...........GG...........                          12453230
31       15895944  .T..G-..TG.G.........T.GG...........                          15895910
31       16559149  .C..G-..T..............GG......T....                          16559183
31       16771953  .C..C-..T..G...T.......GG...........                          16771987
31       17291655  ..CA.G..T..G..........TGG.....                                17291684
31       367275    T.......T..G.....CA.....G...........                          367313
                         \                                                     
                         |                                                     
                       ATG
31       14712939  ....-...T..G......TT...GGA....G....                           14712906
31       763484    .C..G.T...G-...........GG...........                          763450
31       1424655   .....G..-..G...TG......GT...........                          1424621
31       7562438   .C..G-..G..G........T..C............                          7562472
31       8452858   .A..G-..T..G...........GG...........                          8452892
31       13886061  .C..G-..G..G........T..GG...........                          13886095
31       15270315  ...T.G..T..G...T.....T..                                      15270338
31       19505257  ..----.CC..G.......T...GG...........                          19505226
31       1686763   .C..G-..T..G...........C.......T....                          1686797
31       11378409  .C..--..T..G............G......T....                          11378442
31       15524245  ------..G..G...........GG...........                          15524216
31       15577592  .T..G-..T..G...........GG......A....                          15577558
31       18479381  .C..G-..T..G...........GG...........                          18479347
31       18499216  .C..G-..T..G.........A.GG...........                          18499182
31       18609433  .-.A..C.T.G........                                           18609416
31       3696177   .C..G-..T..C...A.......G............                          3696143
31       7745693   .C..G-..T..G...........GG......G....                          7745727
31       8927642   ....--..T..G...A.A.....G.A.T........                          8927609
31       9510075   .A..G-..T..G........TT.GG...........                          9510041
31       11182284  ..----..G..G...........GG....T......                          11182315
31       16550531  .C...-..T..G...........GG.....C.....                          16550497
31       18553780  GC...-..T..G......A....GG...........                          18553746
31       19185954  .T...-..T.GG......A.....G...........                          19185920
31       5713164   .....--.T......T.......GG....T......                          5713197
31       3939143   .C..-G..T..G.........T.GG.........                            3939175
31       12047766  ...C.G..T..G...........GG.C.........                          12047802
                          \                                                    
                          |                                                    
                          G
31       13516190  .C..-G..G..G...........GG.........                            13516158
31       19098748  .C..-G..G..G...........GG...C.....                            19098780
31       5821113   ..-----...........A....GG...........                          5821143
31       15771799  ..CAGG..T..G..........-.G......T....                          15771765
31       5177010   .AT.TGTC....G......-...GG...........                          5177044
31       5182087   --.AC...T..G........T..GG......                               5182115
31       10586070  .C..-...T..G.......T...GG..A......                            10586038
31       12958993  .A..GG..T..G.........                                         12958973
31       2786947   --..T..--GGT............G....A......                          2786978
31       5402883   .C....-.T..G.A.........GG...........                          5402849
31       18448788  .ACC....G......T......                                        18448767
31       18777315  ------..C..G...........GG.........                            18777342
31       4326097   ..G..G..T..G...........                                       4326119
31       16976861  .C...--.T..G......AT...GG...........                          16976827
                    \                                                          
                    |                                                          
                    C
31       18385705  --...CA.T..G...........GG.C....                               18385677
31       11651075  ...----.C..G.........A.GG...........                          11651044
31       15068788  .A...--.T..G.......T...GG...........                          15068755
31       5866834   .A.C....T..G.....CA....GG....G.T....                          5866870
                          \                                                    
                          |                                                    
                          A
31       8433854   .C..G-..G..G...........GGA.........                           8433887
31       12652689  .C..G.-.T..GG.....A....GG..T...G....                          12652723
31       15115382  .AT.GG..T..G..........-.G.........                            15115350
31       3492806   .C..G.-.G..G............G......A...                           3492773
31       15084203  .A....-.T..G......-.....G........                             15084233
31       10404361  ...-.G..T..G...........GG..G....                              10404391
31       16797995  ....T.-.G..G........TG.GG...T......                           16797962
31       2420074   .T..-...C...........TT.GG....T...                             2420105
31       15085535  --------..C.G..........GT...........                          15085508
31       18680572  .A..G.-.T..G...........G........                              18680542
31       19455694  ..G..T---..G...........GG...........                          19455726
31       15906252  .A.A....T....T..........G....                                 15906284
                             \                                                 
                             |                                                 
                          AGTG
31       4250595   ...A.......-..........C..T.....T...                           4250561
                     \                                                         
                     |                                                         
                     G
31       6509850   .C..G-..T..............G..........                            6509882
31       8311564               ............G............TA.T...T.T....TCA....T.  8311510
                                                      \                        
                                                      |                        
                                                TAGTGAG
31       11395479  ......AG....A...                                              11395494
31       19271600  .A.C...-.TTG...T....T..GG...........                          19271566
31       12534089  .C...-..T..G...........GG........                             12534058
31       16597996  .C..GGA...G-..C....T.-..............AGT.A...T.T.....A...----  16597942
                                                                    \          
                                                                    |          
                                                                    G
31       18077672  .T...--.T..G......T....GG......T..                            18077703
31       721639    ...C.G..T..T.A...........                                     721615
31       1665853   ..C..--.T.CT...........GG..T.........                         1665818
                                   \                                           
                                   |                                           
                                   T
31       11795862  .C...--.T.GG...T....A..GGC.......---C...A...T.T...G.CA....T.  11795916
31       17497242  --.TC......G......T....GG...........                          17497277
                             \                                                 
                             |                                                 
                            TT
31       18589416  ..T.....-..G...........                                       18589439
                     \                                                         
                     |                                                         
                    GA
31       2138556   .C..G.-.T..G...T.......GG..A......                            2138524
31       10707516  T..A.G.................G...G.....---..G.A...T....AG.A.....T.  10707459
                               \                                               
                               |                                               
                               G
31       11778659  ..T.......---..........GGA.....                               11778690
                    \                                                          
                    |                                                          
                   CAAG
31       5266001   .C...CT....-...........G.C..........                          5265967
31       13539871  .CT.--..T......-....................                          13539839
31       10391569  .C..-G..T..G........T...G......                               10391540
31       3865857   ....G-..T....A..................                              3865826
                    \                                                          
                    |                                                          
                    T
31       6103988   ...T....-----......T................                          6103958
31       18457835  .C...G..--CG........T...T......T....                          18457868
31       10979136  .---------.G........................                          10979162
31       11664390  .C..G.-.G..............GGA.......                             11664421
31       11623591  .C.AGG....G-...........GG......A....                          11623557
31       13577070  .C.-.G..T.........--...GT...........                          13577038
31       2449772   ..---T..T..G...........                                       2449753
31       12656050  .C.-.......-...........G............                          12656083
31       6895164   .C..G.T...G-...........GG...........                          6895198
31       15718127  .T..G.T....-...........GG...........                          15718093
31       7020574   .C..G.T...G-............G...........                          7020540
31       4404455   .A.C...----G...........GG..........                           4404485
31       9065270   .C..GCT....-............G...........                          9065236
31       7139208   .T.AG.T...G-.......T.A.GG...........                          7139242
31       7038314   GC..G.T...G-...........GG....T......                          7038280
31       15525103  .T....T.G.G-...........GG.G.........                          15525069
31       19334494  .C..GGT.G.C.-..........GG...........                          19334460
31       11380319  .C..-T..T..G.......T.......                                   11380294
31       15112629  .A..-G..T..........-....G...........                          15112662
31       11336438  .C..-G..T..G............G......T....                          11336403
                                           \                                   
                                           |                                   
                                           G
31       4656597   .C..-G..T............                                         4656616
31       14174414  .T..-G..T.............                                        14174394
31       19171396  .T..-G..T..G..........--......                                19171370
19       3978688   .C...G..T..G...........GG...........A.T.AA..T.TA..G.CA.G..T.  3978747
19       20310210  .....GC.T..GC.......A...T...CT....T.A...AA..T......T....A.GA  20310269
19       13537295  GC......T..............GG....T.A....AGT.A...C.C..AG.A.....T.  13537236
19       16246163  T.T..G..T......T..A.....G....TTTG.A.A.T.A.AAG....T..A.....T.  16246104
19       3274717   .C...G..T..G...........GT...G....T..AGT.A...T.T...G.T.....T.  3274776
19       12417901  .C.A.G.GT............T.......A.G....AGT.A...T.T...G.T.....T.  12417842
19       17137422  .A.A.GT.T...A........G.GG......T....T...A.C.T.T..AGTA..G..T.  17137363
19       8995553   GT...G..T..G........T..GGC.....T....AGT.A...T.T.C.G.T.....T.  8995612
19       18271250  .CT..G..T..G............G...........ACT.A..AT.T...A.T.....A.  18271309
19       20230916  .C.A....T............T.G............AGT.A...T....AG.CT....T.  20230975
19       6689195   .....G..T..G.......A...G............A.A.A...T.T...A.TA....T.  6689254
19       15179318  .A..TG..T..G...........GG........A..AGT.C...T.T..AGT......T.  15179259
19       10908426  .C...G..T..G...........GG.........T.AGT.A...T.T...G.A.A...T.  10908485
19       458872    G....G..C..G...........GG...........ATT.A...T.T...G.CT....T.  458931
19       4983893   .....GA.T..G...T.......G.......T....A.T.T...T.T..AA.A.....T.  4983834
19       7875808   .C..TG..T..T...........GG......A....A.T.A...T.T...G.T.....T.  7875867
19       2922628   .C.A.G..T..G...G....A..GT..T.........GT.A...T.T...G.CT....T.  2922569
19       10961452  .C...G..T..G...........GG...........AGT.AA.AT....TG.T.....T.  10961511
19       16190713  .....G..T..G............G......G.AG..GT.A...........A.....AA  16190654
19       4189306   .C...G..T..G......A....GG....T....T.AGT.A...T.T...A.CAA..AT.  4189247
19       10657089  .C...G..T..G..TT.....T.TGA..........AGT.A.CAT.....G.A.....T.  10657030
19       14858446  GC......C..C...........GG...........AGT.A...T.T...G.CA....T.  14858505
19       15199587  .C...GACT..G...........GG...........ACT.A...T.TA..G.T.....T.  15199646
19       20215527  .C...GA.T............TG.G..T..GT....AGT.A..AT.T...G.T.....T.  20215586
19       2537696   .AT..G..T..G...T.......GG....A.G.A.CATG.A...T.T...G.T.....T.  2537637
19       13621445  .C....ACT..G.A.T...G.T.GGA........T.ATT.A...T.T...G.CA....T.  13621504
19       20688911  .C......T..........T....G...........AGG.A...T.T...GTA.....T.  20688970
19       993966    .C..C.A.T.....G........GG.....G..A..AGG.A...T.T...G.CA....T.  994025
19       9480700   .T......T..G......C....GGA.G........AGT.A...T.T...G.AA....T.  9480759
19       8664938   GC...G..T..G.......T...G............ACT.A...T.T...G.T..G..T.  8664997
19       20035440  .C...G..T..G...........GG...T..G..T.AG.GA...T.T...GT..A...T.  20035499
19       1298550   ...-.....C.G.T..........GA.........CAGT.AA.AG.......A...C...  1298609
                           \                                                   
                           |                                                   
                           C
19       15235133  .T...G..T..G...T..A...GGG......T....A.T.A...T.T...G.CA....T.  15235074
19       19787637  ..GA...CT..GG...G..T.T.G.......T.CG.A.T...A.T.....GT.A.....A  19787696
19       10065547  .T..CT..T............T.GG...........AGT.A..ATGT...G.T.....T.  10065488
19       19228549  .C..GG.GT..G.......T.............A..AGT.A...T.T...G.T.....T.  19228608
19       20131923  .T...GC.T..........TT..GG...........AGG.TA..T.T...G.A.....T.  20131864
19       7455555   .C...G.GT..GA.......AT.GG...........AGG.A.C.T.T...G.TA....T.  7455496
19       20035055  .TC..G..T..G............G...........A.T.AC..T.T..AA.T.....T.  20034996
19       10868037  .AG...........G.C..T.T......G..G.C....T.A.G.......TT..AG...A  10868096
19       3734081   .C...G..T..G...T..T....G..C......A...GT.A...T.T...G.CA......  3734141
                                                                              \
                                                                              |
                                                                              T
19       18716910  .A...G..T..GA...A.T....GG....G.T....AGT.A...T.T...G.A.....T.  18716969
19       7883205   .C..TG..T.........T....GG....T.T....AGT.A...T.T...G.A.....    7883262
19       8675147   .C...G.....G...........GG....A..T...AGT.A...C.T..AT.A.....A.  8675088
19       6022746   .C...G..T.CG...........GT......G.A..AGG.A...T.T...G.T....     6022802
19       16995498  .T..TTA.T..G...........G.....T.TG...AG..A...T.T...G.T.....    16995555
19       20927383  .C...G..T..G......C....GG...........A.AGA...T.T...G.T.....G.  20927442
19       8610051   .......AT.....T...C....GGA.......AG.A.T..A..T....AGT.....GT.  8609992
19       9843079   .....G.G...GG...........G....TT.....A.TT...A..TA....A.A...T.  9843138
19       4511741   ..........GGG..T...T.T..G.........A.AGT.AA..G...G.T.A.....T.  4511682
19       20869266  .C...G..T..G........T..GG...........AGT.AC.AT.T...GTC.....T.  20869325
19       9046031   .TG.....CC.....T.............G..CA..A.T.A.A.G....A.A..T.C.G.  9045972
19       5432935   .....GA.T..G......A...TGG............GT.A...T.T...A.A......A  5432876
19       15609169  .C......T..G...........GG........A....T.AA..C.T...G.TA....T.  15609110
19       12540515  .C.A.G.CT......A........GT....CT..T.A.T.TC.A........A.T....A  12540456
19       13723005  ..GA.G..T......T..TT.........T.A..A.AGT.A.CTT....TGT.A....A.  13722946
19       16169959  .C...G..T..G........T..GGA..........ATT.A...T.T...G.T.A...T.  16170018
19       2087246   .A.A..T.T..G...........TG........T..AGT.A.AA.T....AT.A....T.  2087305
19       11248158  .....G..C..G...........G.......A....AGT.A...T.CA..G.T.....T.  11248217
19       11507294  ......C.G...............CC........AGAGT.A...G....C.A..A..CT.  11507353
19       15541250  .T......T..G.................GGT....AGT.A...T.T...G.T.....T.  15541309
19       18476054  .C...G.C...G...T..AG...GG.....G.....AG.GA...T.T...A.T...C.T.  18475995
19       4464107   .T...G.GGG.............GG...........CTT.....C.T...ATCA....G.  4464166
19       2098466   .....G..T..G...T..A....GG...........A.T.A..ATAT...G.A......A  2098407
19       16154579  ....T..GG....A.A...T.....T.....A.AG.C...AA.AG...GCT..A....T.  16154520
19       20891053  ......A.G.TG.......T............T.G.AG..A..A....GAGTA.....T.  20890994
19       4089211   .T...G..T.TG.........T.C.....T.G....AGT.A...T.T...G.CA....T.  4089152
19       8415023   ..GC.G..C.G..A.T........G..T...G..G.ACT.A.A.C....AGTA.......  8414964
19       13005525  ...T....T...........TT.G............AGTG....T.T...GTA..G..T.  13005584
19       17975506  ........T.TG.A..........GA..GTG.....A..T....T.TA..A.A.....T.  17975565
19       573866    .C..C...T..G....AA.....GG......T....ACT.A...T.T...G.CA....T.  573925
19       9364613   ..G.....T........G.T....G.A...CTT.G.A.T.A.CAC.....A.T.....T.  9364672
19       15864763  ......A.TG.G......AA....G......A..A.AG..T...G.....GT.....C.A  15864822
19       1002584   ..TA.G..T..C.C......T.C.G....T..CAA.A.T.AA.A.......T......T.  1002525
19       13146052  .A..C.T.TG.G..T.....A..GG...........A.T.A...TAC...G.T.....T.  13146111
19       14530559  ......T.TTC....T...A.........AG...T.AG..A.AAT.....G.A.C...G.  14530618
19       21189329  ...A.G..T.TG.......T...........T..T.A.TG.AATG......T...G...A  21189388
19       19659772  ..CATG..G.CT...G.......GTA..T.C..TG..TT.A...G.T...G.A.....T.  19659831
19       16153031  .....G..T..G...........GGA..........AGT.A.A.T.T...G.T.....T.  16152972
19       13798679  .C...G..T.CG...........G.........A..A...AC..T.T...T.T.....T.  13798620
19       11022030  ..CATG..T....................A....A.AGA.A..AG.......A.A....A  11021971
19       7650906   ...A.G..T........CC..A.GG......TGAA.AGT.A...C.....G.AT....T.  7650847
19       14612570  .A...G..T.............G.G..T........CGT.A...T.T...A...C...T.  14612629
19       20846555  .T.AG...TGGG.A.........G.............GT.A...T.T...G.CA....T.  20846496
19       8591423   .CCAGG..T............T.GG...........AGT.A...T.T...G.T.....T.  8591482
19       16182371  .A...G..T..G...........GG....TT.....AGT.A...T.T..AG.T.....T.  16182312
19       3699521   .....G..TT.G........GT............G.AGT.A.G......AAT.......A  3699580
19       9512999   ....GG..T..G.AG...C.A..G.T.....T....C.T.A...T.T...            9513048
19       8242445   .T......T.C............GG...........A.TTA...T.TT..G.T.....T.  8242386
19       18257924  .....G..T......T.......GG...........AGT.T...T.T...A.T.....T.  18257865
19       7382520   .T.....GT..G........T..GG...........A.T.AC..C.T...A.CA....T.  7382579
19       16393679  .T.T.G..T..G...........GG........A..AGTT....T.....G.CA....    16393622
19       6832801   .......AT.....G.....T.C.G....TGT..G.ATT.T...T.....G.A.A...A.  6832860
19       4450094   .A.....G.CTGG.....A.....G...........A.G.T...GT....T...A.C..A  4450153
19       13929888  GC...G..T..G....C......GG...........AGT.A...T.T...G.T....GT.  13929947
19       4459562   .....G..T....TCT.............T...TA.AGA.A......A...TA.A..C.A  4459503
19       19832022  .TG..G..T....C.T..A..A.G............A.T.....T.T...            19832071
19       1361303   .A...G.CT..TG.....CT...GGA........T.AGG.A...T.T...G.A......A  1361244
19       12851277  G....TA.T.........TTT...G...C.T..AG.AGT.A...T.....T.A.....T.  12851218
19       19102448  .C...G.CC..G...........G....C..G....AGG.AC..T.T...G.T.....T.  19102507
19       6026131   GC...G..T..G...........GG............GT.A...T.T...G.CA....T.  6026190
19       17918236  .......CT..G...........G.......A...CAGT.A...T.T.T.G.A.....T.  17918295
19       9183484   .....G..T..G...........G.....T.T....T.T.AT..T.....G.A.....T.  9183425
19       19012697  .C...GA.T.....T........GG...........AGT.CA.AT.T.....T.....T.  19012756
19       448790    .C...G..T..G...........GG.......T..AAGT.A...TAT...G.T.....A.  448731
19       7423199   ...A.G.AT..G............G....TG...T.CTT.A..T..T...G.CA...A.A  7423140
19       7392594   ..G.....G..G.AT....T.TGTG....T....GAA.T.A...G.......A.A...T.  7392653
19       12816586  .T...G..T..G...........GG...T.........G.A...                  12816543
19       14647193  .T..CG..T..G...........GG...........AGG.A...T.T...G.CA....T.  14647134
19       6620487   .....G..T...CA.....TT..C.........A..AGG.T...T.....G.A....     6620431
19       11543799  ..GTT.AAC..G......A.....TA...T.T...CAG..A...........A...A.T.  11543858
19       20780912  GT...GA.T...............G....T....G.A.T.A...C.T...G.A.....T.  20780853
19       14350680  .C..TTA.T......T..T............TG.GGA.T.A...G...G...A......   14350738
19       6986180   .CGT.G..C..G.......T....G...........A.T.A...G.......A.A....A  6986239
19       10279005  ...A.......G.......A.TC.G.........ACT.T.A...GT.A....A..G..G.  10278946
19       15126594  .....G.CT..G...........GCA........G.AGT.AACC.......A......    15126651
19       3898282   ...A...GC..G.A..........G.............T.AA..G......T....C..   3898224
19       90998     ..G.....G...CAT...T.....G....TG...A..G.GA..AG..A...TT.....    91055
19       14879314  .C......T...........T...G......T....A.T.A...                  14879271
19       4623375   .A.....CTTGG...T...T...GG......G....A.T.A...                  4623418
19       15741278  ...A.GA.T..G...T...T....G.A....A....A.T.C...                  15741235
19       8624736   .C...G..T..G...G.......GG...........AG..A.G.T.TA..G.T.....TA  8624795
19       1130718   .T...GA.G..G............G...........AGT.....                  1130675
19       6398206   .A...........AGT....TG.....TG....TACAG..A..A......A.A...      6398261
19       15568825  .C..C...T..G.......A...GG...........A.T.A...                  15568868
19       3130073   .C......T..G...........GG...........A.T....                   3130031
19       834879    .C....T.....G.....T....GG......TGA...GT.A..TG.....T...        834826
19       20272481  GC..C...T..G.......T...GG............T..A..                   20272523
19       11214282  .T...G.CT..G............G...........A.T.A...T.CA..G.AA....T.  11214341
19       20129561  .C...G..T..G............G......T....AG..A...                  20129604
19       15038383  ......AGTC.G.A...CT.....G...C.....G.A.T.A.CAG.......A..T..    15038440
19       6908423   GT...G..T............T.GG...........A.T.AC..TTT...G.T.....T.  6908483
                                                         \                     
                                                         |                     
                                                         G
19       8205240   .C.................T.A.GGT.....T.....T..A...T.T...            8205191
19       7020442   .T...G.CC..G..T....A.AG...........GCACA........C..            7020393
19       8865576   GT...G..T..G...........G....C.T..T...T..                      8865537
19       16297677  ........T..G.A..........G....TG...G.C.T.A.......              16297724
19       10149467  ...A.CA.C..G...TC..T...TG.C.........A.T.C...T.....            10149418
19       5395560   ........T.T........G...GG....T....G..GT.AA..G......           5395610
19       1277293   .A...GA.T.GG...T...TT...G.........G.T.T.A..TG.....            1277244
19       10926755  GC...G..T..G...........GG..T...T....                          10926720
19       13820768  .C...G..T.TGG...........G...C.T.....                          13820803
19       11066983  .T...G..T..............GG.A.C.......A.T.A...T.T...A.A.A...    11067040
19       19399251  .C..CTA.T..G...T.......GG..........                           19399285
19       10638239  .C...G..T..G...........GG........T..A.T.A...TTT...T.T.....T.  10638180
19       12040320  .A...G..T..G...........GGA...........                         12040284
19       620594    ..T....GGG.G.......TTT..G..G...TT....C.T....G...              620641
19       6833174   ...AGG..TC.....TC....T.G............A..                       6833212
19       20927677  .T...G...G.GA...........G....T....G.A.T.AA.......             20927629
19       3537106   .....G.CT..G...........G.....T.G.....GT.....T.T...            3537057
19       11285360  .....G..T..G...........G......C.T....                         11285324
19       20472795  .T...G..T..........TA..GCA.....G.....                         20472759
19       6472058   .C...G..T..G...........C........T...                          6472093
19       8014945   TAT..G..T..G...G.......GGA...........                         8014909
19       5438301   .C...G.CT.........A............T....                          5438266
19       11730955  .C..GG.GT..G...T.......G............----A...T.T...G.A.....T.  11730900
19       19668391  .C...G..T.........T....GG.G.........                          19668426
19       4537992   GCT.....T..G...........G.......T....                          4538027
19       17963602  .C...G..T..GG..T........G......T....                          17963637
19       19691952  .A..G...T..............TG...........                          19691987
19       20484848  ........G..G...........G.....TG.....                          20484883
19       10946412  GC...G..T...............G...........                          10946447
19       13737409  ...........G...TAC.....GT....T.A....                          13737444
19       1842201   GC...CA.T..G...........G.....G...C..                          1842166
19       4536112   GCT..G..T..G...........G.......T....                          4536147
19       5748449   .TG...T.T..G.......G..GGGA..........                          5748414
19       6347727   .A....A....G............G.......T.T.AT..AA..T.....T..         6347675
19       17228559  .C.A.G..T..G......T....GG............                         17228523
19       18554160  .....G..G.CG...TC...........C.......                          18554195
19       18604166  G.......T..G.......TA..GG......T....                          18604201
19       5123437   .C...G..G..G......A.....G...........                          5123472
19       7495699   .....G..TC.G.......T..TGG......T....                          7495664
19       10692897  .....G..T..G...........GGT..........                          10692862
19       10867479  .....GC.T..G........T.TG.....T.T....                          10867514
19       12065917  .....G..T..G.......T.T.G.........                             12065949
19       20260956  GC....A.T..G...........GG....T.G....                          20260991
19       6256865   .TT..T..TC.T............G...........                          6256900
19       9743511   .C...G..T..G...........GG........A..                          9743476
19       11014154  .TG..G..T..G.A.........GG...........                          11014189
19       11511122  .C..CGA.T..G.....C.A...TG...T.......                          11511087
19       12764469  .C......T..G.C.....T...GG...........                          12764434
19       16566180  .C.A..A.TG.G............G......T....                          16566215
19       6605279   ...A....T..G.........T.GT....G......                          6605244
19       6817631   .CT..T..T..G...........GG...........                          6817596
19       7049157   .TCA.GA.T..............GG..T...A....                          7049122
19       7810555   .C...GA.T..G.....A.....GG...........                          7810590
19       16215653  .T...G..T..G...T.......GCA......G...                          16215618
19       20537106  GC...G..TC.............CCA.....T....                          20537071
19       2665221   .C...G..T...........TTG.G....T.T....                          2665186
19       13256364  .CT..GA.T.C.CA................T.....                          13256399
19       18618967  .C...GA.T..GC....CA....GG...........                          18619002
19       3669354   .C..TG..T..G...........G...G........                          3669319
19       10049470  .C..C...T..G...........GG.....T.....                          10049435
19       20739407  .....G..T..G...........GG........T..                          20739372
19       1091576   ...ATG..T..G...T.......GGA.G........                          1091611
19       6792457   GC...G..G......T....TT.GG...........                          6792422
19       7924445   GC..G...G.........A....GG...........                          7924410
19       14381681  ...A...AT..G...........GGA..........                          14381716
19       11165470  .C...G..T..G........T..GG...........                          11165505
19       18577013  ..G....GG......G..A.T.T.G......T..                            18576980
19       18877631  GC...G..T..G...........GG...........                          18877596
19       18551159  .....G..T..G.C.....T.TG...........G.AGA.A...GT....GTA.A...T.  18551100
19       575887    .C.A.G.AG...G........T..G....T...T..                          575852
19       6006013   .C..GG..T..G...T.......TGA.T...A....                          6006048
19       9797454   ..CA.GA.T.....G........G.....T......                          9797419
19       10279773  T.....A.T.CGCA.T.......GG...........                          10279808
19       13285255  .T...CA.T.........AG...GG...........                          13285290
19       15983031  .T...CA.T..G...T.......GG...........                          15982996
19       16212328  .T..G...T..G........T..GG...........                          16212363
19       8940630   .T......T..G....A..T...G............                          8940595
19       18406879  .C....A.TG.G...T..A.T...G...........                          18406914
19       18940850  G....GAGC......T.....T.GG...........                          18940815
19       8602759   .C..GGACT...........T..GG..G........                          8602724
19       6202571   .A..G...T..........T....G.........                            6202538
19       6998248   .T...G..T..G..G....T...GG........A..                          6998283
19       6586994   ...T....T......T.......G..........                            6586961
19       9378975   .C...G..T..G...........GG.........                            9379008
19       4788987   .TG..G..G..G...........GGA..........                          4788952
19       8590252   .C..CG..TG..........T.G.CA..........                          8590287
19       19924118  ..GAGG..T.G..........TC...........                            19924151
19       2724550   .C......TC.G.....G..T..T....C..T..                            2724583
19       6115016   .C...G..T..GCA.T.......GG....T.T.....C..A..                   6114974
19       9553494   .T...G.............A...G.A...T.....                           9553528
19       10022125  .CG..GA.T....A.T.......G..........                            10022092
19       11503862  GA..TG..T...............G.........                            11503829
19       11573960  .C....A.T..GCA.........GG....A....                            11573993
19       5630646   .C...G..T..G........T..GT....T....                            5630679
19       16382080  .C...G..T..G............GA........                            16382047
19       20831156  .....G..C.C....T....G...G...........                          20831121
19       17055124  ...A.GA.T.G....................T....AGT.AA..C.....-.A.....T.  17055066
19       14784771  ....G......GCAG...C.T..GG...T.....G.A.T.A.....                14784816
19       16156911  .C...G..T..GCA.....T...GG......                               16156941
19       21256317  ..T..T..T.GG...........GGC...T..T...                          21256282
19       3499910   .C..GG..T..G.......T...GG...........AGG.A...T.T...G.TA....T.  3499969
19       16295760  .C...G..T..G.......T.....A....G...                            16295793
19       11001604  ........T.G........T..............                            11001571
19       3261821   .C...G..T..G.........T.GG....T....                            3261788
19       8509726   GTGA....T..............C.........                             8509758
19       637067    G....G..T.........T..TC.T........                             637099
19       5556136   .T...G..T..G..G...T.....G..T.T......A...A..                   5556178
19       20871636  ....GG..T...........GT.CG......G....AGT.A...T.T...G.TA....T.  20871695
19       20713023  ..CC..A.T..GGT......AG..G......G.CAA.G..-..T........A...A.G.  20713081
19       20758619  GC....A.T..GCC.A.......GGT.......                             20758587
19       6797869   .C.............A...T...GG........                             6797901
19       18456518  .T......T..............GG....                                 18456490
19       11210245  .C...CA.TC...A..........GA..........                          11210210
19       3179768   .A...G.....G...T.......GCC...T.G....                          3179733
19       12953122  .C..G.T....G...........GG...........                          12953087
19       14772986  .T.A..A.T..G...........G.....T......                          14772951
19       16211185  .....G..CG.G...T.......G.A..........AG..A...                  16211228
19       16622166  .T..GG..T..G...........GCA..........AGT.AA..T.T...G.T.....T.  16622225
19       20896572  .C...G..T..G...........GG........                             20896540
19       2587600   ...AT.C.T.G..........A.......T.G..G.A.T.A..A.T...A.TA.....T.  2587660
                                                                \              
                                                                |              
                                                                G
19       9541377   .T..GG..T..G............G...........AG..AA..T.T...G.CA....T.  9541318
19       138784    .A.AC.C.G..G...T....TG..GC.....T....                          138749
19       351340    .T..GG..T..G...........GGC..........AGT.A...T.T...G.T.....T.  351281
19       13596013  TC...G..T..G......C....GGA........                            13596046
19       16108634  .T...G..TGC........T...GG...........                          16108669
19       727092    .T..GG..T............T.GG........C..A.T.A..AT.T...G.T.....T.  727151
19       8362743   ......A.T.....T..G......G.........G.A.A.A.CATG..GAT.AC.T...C  8362802
19       4023683   .C...G..T..G...........GG..TGT......                          4023718
19       6089767   .C..CT..T..GCA....T..T.GG.C......                             6089799
19       8471976   ..G......G...........T.GG..A......                            8471943
19       9359078   .TT..G..T..G....C.T....C..........                            9359111
19       9947047   .C..GGA.T..G...........GG......T..T.AG..A...T.T...G.T.....T.  9946988
19       21532607  ......A.T..GCA....AG.........                                 21532635
19       19499866  .T..GGA.T..............GG.........A.A......AT.T...GTA.....T.  19499807
19       9796320   .....GA.T..G............G......                               9796290
19       18032558  .T.A.G................TG..C....                               18032528
19       19103912  .....G..TT........A.....G....T...                             19103944
19       599497    ..GA.T..T..G...T.......TG....T....G.AGT.AA........GT..A...T.  599556
19       6508424   .C...G..T.TT...........GG......                               6508394
19       15474231  .C.A.G..T.........ATT...G....T.T....                          15474196
19       18898038  .C...G.GT..G...T...T...GG....T..                              18898007
19       7324254   .T......T..G.T.....T...GG......                               7324224
19       21363780  ..GA....T..G.................T....T...TT...TT.....            21363829
19       14097115  .T..GT.CT..G......A....GG..G........AG..A...TTT...G.CA....T.  14097056
19       8640745   .C...G..TT.G........T..GCT.......A...C..A......-..ATA.....T.  8640804
                                                               \               
                                                               |               
                                                               T
19       3688756   .A.AC..G.TTG.A......A..GG...........AGT.A...T.T...G.CA....T.  3688815
19       15449341  .T.T.G..T............T.GG........C..AGG.A...T.T...G.T.....    15449398
19       14020519  .C......T......T.....T..GT...T.T.A..T....                     14020559
19       20920800  .A.AGG..T..G...........GG.........                            20920767
19       383917    .A...G..C..C...A..TT....G...........                          383882
19       20537832  G.......T..G...........TG..........CA...A...                  20537875
19       494752    ..G..GA.T..G.......T...G.......                               494782
19       9044588   .C...GA.TG.........T...GG..T...T....A.T.A...                  9044545
19       10459551  .C.C.G..TGTG...T.......G............A.T.A...                  10459508
19       17393523  .TGC.G.AT..G............G.....                                17393494
19       20085720  ..G..GT.T..GC..T.......G.......T....A.T.A...                  20085677
19       5133671   .C......T..GG.....AT...G.....T......                          5133636
19       5644808   .C......T..G............T..A.........C.G...                   5644850
19       653779    ...T.G..T..........T...GG...........-.......T.T...GGT.....T.  653838
                                                            \                  
                                                            |                  
                                                            A
19       11181748  ......AGG..G.T..........G...........                          11181713
19       16245417  ..G..G..T......A..A..........G....G.AG..----T.....G.A.....T.  16245472
19       14636754  .C..C.A.T..G...A.G.....G............                          14636789
19       15420658  .T......T..G...T....TTGGG....T......                          15420693
19       15692729  G...T..CT.........A.....G...........C.T.A...                  15692686
19       14571588  ..CAGG..T..G......A.T..GG......TG...C.TCA...T.T...T.C.A...T.  14571529
19       8027448   .ATT.G..T......A....A..GCA............                        8027411
19       20761377  .....GT.T..G.......T...G.A...T.G....A.T.A...                  20761334
19       22233870  GT......T.TT........T..TG.............T.A...T..T..G.A.C...T.  22233811
19       22431719  GT......T.TT........T..TG.............T.A...T..T..G.A.C...T.  22431778
19       6612985   .C...GA.T...C......G...TG..T..T.....                          6612950
19       13380633  T.G....GT...G......T.T..G...T.......                          13380598
19       6661058   ..G..T..T..G...T....TG.T.A.......AG.A..T..-....A.C.T.T....TA  6661000
19       13344819  .A.C....T..G...........GG....T.......                         13344783
19       11531684  -.................T..T..GA......T.T.TGT.AACA.......AA.T.G..A  11531742
19       5465347   G....G..CC.G.T..............C....AG..C....                    5465388
19       18555842  .T.A.G..T..G.....CA.....G..A.........                         18555878
19       13550862  ...A.TA.GGC....T..TT...TG....T......CC....                    13550903
19       19198200  .....GAAT..G......A.....G..T.T.TGAG.A.T.A..A.T......A.A...T.  19198259
19       20082001  .....G.GT..G...T...G....CA..........                          20081966
19       7724101   .C....T.C..G...........GG...........                          7724136
19       1958971   .....GC.................G....                                 1958999
19       5301252   .C...G..T...............G...........                          5301287
19       7585198   ..G..G..T..G.......T.T..T..T...T......                        7585161
19       10392567  .A....A.T..G............G.A.........                          10392602
19       3275256   GC...G..T..G...T........G...........                          3275291
19       4139149   .C...G..T.....G.........G...........                          4139184
19       14104601  .C.T.G..T..............GG..--.....A.A.T.A...T.T...G.T.....    14104546
19       1390674   .C.....CT.C............GGA.G...T....                          1390639
19       1528636   ..G.....T....T.....GT...G......                               1528606
19       5282710   .AG....CT..G.A.......T.G.....A......                          5282675
19       10928379  GT...G..T..............G............                          10928414
19       16626133  .T..C.A.T..G...T.......G............                          16626098
19       22182607  .C....A.T..G...........GG..T.....A..                          22182642
19       4979867   ...T..T.T..GCAC....T...GG.....T.....                          4979902
19       20213394  .C...G..T..............GG......T....                          20213429
19       16861643  TT...G..T..G...........GG...........                          16861678
19       10643781  .....GT.T.GGG......G..TGG.C.....T...                          10643816
19       13656364  .C...G..TT.G...G....T..GG...C.......                          13656329
19       17722524  G....GT.T..G...........G.......T....                          17722489
19       18672701  .....G..T..G...........GG...........                          18672666
19       20815893  .AG.GG.CT..G.A....................A...                        20815856
19       21596542  .T..C...T............T..G........T..TGT.A...T.....GT......T.  21596483
19       6535821   .....GT.T...CA......TG..G.A..T.A..AAA.T.A...G......A......    6535764
19       156975    .....G..G..G...T...T....G.C.........                          157010
19       638336    .....GC...GG...T..A........T.T...A..                          638371
19       9370921   ....C.T.T.CG......A..T.G...                                   9370895
19       10132589  .C.A.G.CT.GG.A......T..G............                          10132554
19       11722710  T.GA.T..T...G.G........TG..G....CA....                        11722673
19       15980501  .C...G.CG..G..G.........G...........                          15980466
19       16124547  .C...G..T..G......A....GG...........                          16124582
19       21154435  ...A...AC..G.A..........G......G..A.A...                      21154396
19       13083761  .C.C.G..C..GG..........GGA..........A.T....AT.T...G.C.....T.  13083820
19       4624812   ..G..G..T..G............T.........G..TA..C..T....AG.AAC..CT.  4624872
                                                       \                       
                                                       |                       
                                                       A
19       6299848   .....G.AT.........T..A..G..G......G.C.....-.G..A...TTA..C.T.  6299789
                                                       \                       
                                                       |                       
                                                       A
19       5992268   G...C...G..G..........C.G..GG.....G..----..........GT.......  5992327
                                                                \              
                                                                |              
                                                             GCAG
19       13793326  ........T..GCA..........G........T..                          13793361
19       20685485  G....G..T..G.......T...GG.........A.-.T.T...T.T...G.A.T...T.  20685427
19       21300930  .T......T..G.A.........G..-.C..G....A.T....                   21300889
19       1291999   .....T.GT............T.TG....T......----A...T....A..T......A  1292054
19       10849220  .....G..T..GG.....T...T.G...........                          10849185
19       3752927   .....G.GT..G...........G.A..........                          3752892
19       16355747  .C.A....T..G...........GGA..........                          16355782
19       3063876   GC..C...T.G.......C................                           3063842
19       8522266   ...T.GA.TC.C...........GG........A..                          8522231
19       9896645   .......AT..GAA.T...T.T.GG............                         9896609
19       10324644  .C...G..T....C.....T...TG......T...                           10324610
19       12921628  ...AC.T.TG...T...........AC....T....                          12921663
19       21518048  ..G..GA.T....TC...C.T...T....A.....                           21518014
19       5664320   ....CGA.T.............CTG..G.....A..ACT.A....AT...G.A.....T.  5664260
                                             \                                 
                                             |                                 
                                             A
19       16798632  GC...G.AT..G...........GGA..........AGT.A..AT.T...G.A.....A.  16798692
                                                 \                             
                                                 |                             
                                                 A
19       3827696   .A..GT.GG.....G...ATT...G............                         3827732
19       17026313  ..GTGG..T.GT............GA....C...                            17026346
19       6741903   GT...T..T..GA......T...GG...........                          6741938
19       8420086   .C...G..TGGG...........GG....TC.....                          8420121
19       1006613   .C......T..C...........GG.........                            1006580
19       10510856  .....G..T..G........TT.GG.G..A......                          10510891
19       8674776   .C.-....G..G...........GG...........A.T.A...T.T...G.T...C.T.  8674718
19       7148138   G.......G..G............GA.A.T.......                         7148102
19       9640827   GT..GT..T..G............G......T.....                         9640863
19       10349416  .C...GT.T..............GG...........                          10349381
19       12996740  .....G..T..G......A....GG..T...G....                          12996775
19       14078620  .A......T..G...........G.......A......----..G.T...G.A......   14078674
19       16832575  .C......T..............GG..A.T......                          16832540
19       16940516  .A...T..T......T...T...GGA...T.....                           16940550
19       17491192  .C.-.G..T..G......A....GG...........AGT.A...T.T...G.A.....T.  17491134
19       17339782  .....GCCT..G...........GG......T....C.A.A...C.....-T....C.T.  17339842
                                                       \                       
                                                       |                       
                                                      AG
19       11569885  .....GT.T..G..........--.............                         11569919
19       535744    .....G..T...........T..TCA.....T....                          535709
19       2774462   .C......TC.G.....G..T..T....C..T..                            2774495
19       9205862   ...AG...C..G......A.T..GG.C....T....                          9205897
19       11728209  .....G..T..GCC..C..T...GG......G....                          11728174
19       3798770   .CT..G..T......TG..T...GG...........                          3798735
19       3826330   .C.-.GA.T..G.......TT..GG...........AGT.A..TT.T...G.CAC...T.  3826272
19       5661191   .A.A.G..T..G............GA...T...A..                          5661226
19       17145061  .....G..CC.G.A..C.CA...GG......T....                          17145026
19       47251     .....G.GC..C...........GG.....T....---......G......T..T...A.  47310
                                                            \                  
                                                            |                  
                                                          TTA
19       16915082  ........T.G......CA........T....T.G.AG..AA.AG....A..A...A..A  16915141
19       4846744   .....GA.T.........T....GCA.....T....                          4846779
19       21153128  .....G.AG...CAG.........G..T......T.A...                      21153089
19       16417298  T.G...A....G...G..C..TG.G.....-.....T.---...T....A.T.A....T.  16417353
19       1311060   ...A...GG..G.A.A.CA....TCT........                            1311027
19       2543013   ........T..GGA....AG...C.....A...                             2543045
19       2603220   .C......TC...........T.TG...C..T..                            2603253
19       10742094  ......T.T....A....A....GT..T..C...                            10742127
19       11466580  .A.ACG..T.GG...........GG...T...G....                         11466544
19       19688036  ...A.G..T.GG.T......T...G......A....                          19688001
19       20433425  .......GT....A.T..T..T.GCA..T.......                          20433390
19       22357317  GC.A.G..T..G...........GG..T......                            22357350
19       13525313  .T...G..T.........A.................A.----.AT.T...........T.  13525258
19       4712842   .....G..T..G.........T.C.....TG...-G..---..A.......T.......T  4712897
19       7987355   .C...G..T..G...........G............                          7987320
19       17276151  ........T............T.C..C.........AGT.A...T.T..AG.T.....T.  17276092
19       9149009   GCT...T.T..............GG...........AGT.AA..T.TC..G.T...A.T.  9149069
                       \                                                       
                       |                                                       
                       C
19       18399964  ....GG..T......T.......G......C.....                          18399929
19       10190839  .C..-G..G..C.....AA....GG...........A.T.A...G.T...G.T.A...T.  10190897
19       494038    ........T..G.......T...GG..........                           494072
19       2269230   ........T.G.G..T.....                                         2269250
19       2751422   ...TGGT.T..G..C........GG...........                          2751387
19       5609856   T.G...A.T............T..G......                               5609886
19       7979474   .C...G..T..G.....C...T..G...........                          7979439
19       19644786  .C..CT..T..G...........GG..TG.......                          19644751
19       19948331  .C..GGT.T..G...........GG....T......                          19948296
19       20131059  .C.A....T..G.........T..                                      20131036
19       6116674   .....GT....G......AA.........T.T..T..T..-...G..T...T..A...T.  6116734
                                                       \             \         
                                                       |             |         
                                                       A             A
19       961141    .T.A.G..TGTG...........GG.C.........                          961106
19       13254596  .......CTC..C..T........G....T....                            13254629
19       16755449  ......T.G........CC.....G.........                            16755482
19       19119017  .C..GGT.T..G........TT.GG...........                          19119052
19       19937857  GC..CTA.G..G...........GG...........                          19937822
19       22297309  .A.A....T.........C.....G......A..GA.T..-.........            22297358
                                                     \                         
                                                     |                         
                                                     A
19       18274180  ......A.T.......CA..TTG.T............TT..AG..-.C...T..AT...A  18274239
                                                       \                       
                                                       |                       
                                                       A
19       6546791   .....GAG.......AG..T.......G......                            6546824
19       7185138   ...A.CA.G.....GTG...........C.......                          7185103
19       7601287   .C..TG.....G...T..A....GG...........                          7601322
19       9522380   .......CC..G...T...GGTT.G......G.----.A.A...G.....A.AA.....A  9522325
19       11204506  ......A.TG.GG........T.CGA.......T..                          11204541
19       17523498  .C...G..TT.T............G........                             17523466
19       20116243  .....G..T.TG............G..T.T....                            20116210
19       20956643  .....TA.TC....C....G...TG.A...T..CA..T..-...........A.A..CT.  20956702
                                                       \                       
                                                       |                       
                                                       A
19       21273066  .....GC.T..G...T........G.............T.-...G....A..A.A.C..A  21273125
                                                       \                       
                                                       |                       
                                                       A
19       3945673   .....GC.T........C...T.GT.C..T...--..TT.A..AGA......A....GT.  3945730
19       18274911  T.G..T..TC.G...A...T....G....T.....AA....----.....GT......T.  18274970
                                                   \                           
                                                   |                           
                                                AAAT
19       4367262   ....C...T..G...T...T...GG........A..                          4367227
19       15832451  .C..GGT....G...........GG...GT......                          15832486
19       18355252  ...A....T.GT..C.....T...GA........                            18355285
19       20306603  .C..CT.GT............T.GG...T.......                          20306638
19       8285009   ..CAGG..........A.A.....G......-....                          8284975
19       6895825   GT...G..T..GG.TG.A......G...........                          6895790
19       7834564   .....CACT..G.......TTT.GG.........                            7834531
19       8065012   .A..TG.GC..G............GT.....T....                          8065047
19       14068424  .....G.CT.GT...T...T...TG........                             14068392
19       14641238  .AT.T...T..............GT......G..                            14641205
19       20300451  .CG..G..T..G...........G..........                            20300418
19       9799130   .....G.............A...GGAC...........                        9799092
                                                     \                         
                                                     |                         
                                                     T
19       7989009   ........T......T........G.CT........                          7988974
19       6663210   T....G..G....A.......T............                            6663177
19       18732568  .....G..T....T....AT...GG...........                          18732603
19       4645570   .C..GGT................GGA.....T....AGT.AT..T.T...G.T.....T.  4645510
                               \                                               
                               |                                               
                               G
19       972580    .T.CGGT....G...........GG...........                          972545
19       7021962   .C.TGG.CT..............GG...........                          7021997
19       9958059   .A...G..T..G........A..GG.......G..                           9958093
19       11650188  GC...G..T........A...........                                 11650160
19       11940673  .A..TG..T.......A..AG...G..G......                            11940706
19       12587267  .....G..T..........T.T.G............                          12587302
19       14588322  ...AG...T..G.......T...GG...G..T..                            14588289
19       15576541  .A.C.G.G...G.......A...TG...........AG..C..AT.T...G.CA....T.  15576482
19       19693972  ..GT..TAT.T....T.......GT....T.......T............            19694023
                                                       \    \                  
                                                       |    |                  
                                                       A    A
19       19702173  ..G..G..G.C........G.......T...                               19702203
19       7792490   .T..C...T..G...T.......                                       7792512
19       8191609   .C...G..T..G...........GG........                             8191577
19       8781841   ......C.G....A..C....TG.GA........                            8781874
19       10413733  GC...G..T..GG.....A....G............                          10413698
19       12829738  ...C....T.........T..TC.G...........                          12829703
19       13636389  .C..C...T..G............                                      13636412
19       4632632   T......C........G.AT.......A...T....AGT.A...G....A..          4632580
                                              \                                
                                              |                                
                                              A
19       7340221   .C..GG.GT..........-...C.........                             7340252
19       7417714   .C.A.G..T..G............G......G..                            7417681
19       4363143   .C...G..T..G...........GGA.....T....                          4363178
19       5601592   .T...G..G..G...........                                       5601570
19       8436133   .....G..T..........T...G..CTC.....                            8436100
19       10211288  .C...G..T..GG...........GA...........                         10211324
19       10844392  .TG.G.A.T..G...T...A...GG...........                          10844427
19       21576646  .A...G..T..G...........G...A...T..                            21576679
19       7748212   .CC.....T...........A..G....T....A....TGA...G.T...G.T.A...T.  7748153
19       357040    .T...GA.T.T............                                       357018
19       385265    ...C.GA.TT.GA...........G........                             385297
19       9401105   .C.A.G..T..G...........GG.........                            9401072
19       11171015  .T.A.GA.G.C...C...A.........G.......                          11171050
19       16635310  .C..G-..T..G...........GG......T....AGT.A...T.T...G.T.....TT  16635252
19       16679262  ...A.GA.T.TG....C.T....G...........                           16679228
19       17026759  .T.A.CA.G.....G...T....TG..G..T.....                          17026724
19       19928225  .....GA.TG.GC...........G...T.....                            19928258
19       20708037  .....G.A.....A.A...G....T........                             20708005
19       20927236  ......A.T............TGGG......A..                            20927203
19       2112131   .T..G-..T..G......T....GG...........A.T.AA.AT.T...G.CA....T.  2112073
19       17625540  T.G....GT...G......T.T..G...T....-.A.C......G......           17625592
                                                            \                  
                                                            |                  
                                                          TTA
19       701595    .TG.GG..T..G.....CA....GG...........                          701560
19       5081508   .C.A.G..TC.TA.....A....                                       5081530
19       9411739   .....TAG..T..T....AT..TG.........                             9411707
19       13798960  .....GA....GC..T...........T.....                             13798928
19       14286575  .C......T..G...........GTA...GT.....                          14286540
19       15488925  .CCA.G..T..............                                       15488903
19       16422051  .....G..T..G...........GG....T..                              16422020
19       16879848  ........T..TG..A...G.T..G.....G...                            16879815
19       18792717  .....G..T..G.C......G.TGGA........                            18792750
19       22024855  .T..G...C..G.C.TC.......G.............                        22024892
19       12783050  .....G..T....A.T........G........---.....A..G.TA.A.T.A....A.  12783109
                                                            \                  
                                                            |                  
                                                          TAA
19       12606081  .T....A.................G........C..                          12606046
19       17456487  .-......T..............G.A.....T....A.TTA...T.T...TTA.....TA  17456429
19       22392094  .T..C......G....C......GGT.......A..                          22392059
19       8694053   .C...G..T..G...........GG...........                          8694018
19       9072705   ..G..G..C....T.T.................                             9072673
19       9170730   .....G..T.C..T.T.................                             9170698
19       10014050  .T...G..........C.......GA.......A..                          10014085
19       11058674  .C.A..A.T..G............G..T.....                             11058706
19       15392209  .A..T...T..G...........G.A..........                          15392174
19       17366165  .AG.....C..........T...TG........                             17366133
19       20067973  G......................GG.........                            20067940
19       4545847   .C..C...T.C......A....-.G.....C.....                          4545813
19       13624342  .T...G..T..G...........GG......T....----A...T.T...G.T.......  13624397
19       17280599  .C...GC.T....T..........G..T.....A..                          17280634
19       8101109   .A.C..A.T..G............G....T.T....A.T.A...T.T...G.CA....T.  8101168
19       696345    G....G..T....A.........G.......                               696315
19       8156609   ........C..G......A....GG...........                          8156644
19       9076634   .C...G..T..G...........GG...........                          9076599
19       9478109   ......A....G...A..AA..............                            9478142
19       9770499   .C....A.T..G.......TA...............                          9770534
19       10521161  .C...G..T..G........T..GG........                             10521129
19       11123071  .....G.......A.T.......GGA..........                          11123036
19       11981920  CA....A.T..G...........GG......A....A.T.AT..C.....G.AT....T.  11981979
19       12710496  .C...GT.T..G........T..GG...........                          12710531
19       554592    ...T.G..T..T.T.....................A.TA.AA..G....TGTA.A....A  554532
                                                    \                          
                                                    |                          
                                                    G
19       1050780   ...A.GA.G....A.........GG......G...                           1050814
19       1158748   G.....T.T..G.....G.T....G...........                          1158713
19       7804850   ...AGG..T..G...........GG......                               7804820
19       10938047  GC......T..G...........GG...C.......                          10938082
19       14450369  ....TG..T..C..G......T.GG...........                          14450334
19       16316973  .T..GG..T..G...T.......G.A..........                          16317008
19       16924413  ......A.T..............TG......                               16924443
19       16930771  TC.A.G..T..G...........GG..........                           16930805
19       17242900  .A...TAAT..G......T....G............                          17242935
19       12804697  ...A.G..C.TG...T........G...........---.A.C.G..A....A.C...T.  12804753
19       136284    .T......T..G........T...G......T.....                         136248
19       1041849   ...A.G..T..G.A.....A....G......G..                            1041816
19       3485161   ...A.GA.TC.G........T..GGC..........                          3485196
19       6801004   .C.T.G..G..G.....CA.T..GG......                               6801034
19       6926069   ...A.TT.G......T....T...C.....C...                            6926036
19       13829580  ..GT.C..T..GAA.....AT..C.......                               13829550
19       14157895  .C......T..G............                                      14157918
19       14943685  ..GT.G..TT........TT...GG.........                            14943718
19       106768    T.G..G.A.....A.TC......GG....T..                              106737
19       1384269   ...A.T..T..G...........GG........A..                          1384304
19       2673072   ...C.G.AC..G...........GGA........                            2673039
19       3675005   .A...G..C.G........TT..GG......                               3674975
19       6253980   .....G..T..G...T...............G..                            6254013
19       8298503   GC..TG..T.....G....T.T.GTT..........                          8298538
19       14949725  .T..GG..T......T.......GG..T.....A..                          14949690
19       15571480  .....G..T..G......A.TT.TG......T..                            15571447
19       16333881  .C..GG..T..GAA.........GG.....C.T...                          16333916
19       10080238  .C.C.G..T..G.A.T.....T..G...........                          10080273
19       13157784  .A.CG...TT.G.......GT..CG....T......ACT.A...T.T...G.TA....A.  13157725
19       3672620   .T.C..A.T..GC......T....G......T....AGT.AA..T.T...G.T.....T.  3672561
19       17749329  .C...G..T..G.A.....T................                          17749364
19       21928915  ...A...G...G...T...T..............                            21928948
19       169316    .CT..G.................GCA..........                          169351
19       10097215  .....G..T..G...........GG...........                          10097180
19       10722904  ...A.G.AC...........T..GG....T....                            10722871
19       15716805  .....G.C.....A.T.......C............                          15716770
19       3279199   .C.A.G..T..G...........GG....A......                          3279164
19       4157133   .T..C...T..G...........GG..........                           4157167
19       8322940   .ACC.G..T.GG............G...G.....T.ATT.A...C.T...G.CA....T.  8322881
19       1762200   .C......T..G....C.C.....G...........                          1762165
19       3382983   ..T.CG..T..G.........T.G.......G....                          3382948
19       4182000   .C......T..G...........GC...........A.T.A...T.T...A.TAC...T.  4181941
19       9415282   .....G..T..G.....CA....GG...........                          9415247
19       13577459  .C...G..T..G.......................                           13577425
19       15689747  .C...G..T..G......A....GG.......T...                          15689712
19       18335803  ...........G.C.......AG.G......A..                            18335770
19       20277221  ..G.....G...G...........G........                             20277189
19       20328483  .....GA.T....A..........T....                                 20328455
19       20682122  ..T..G..T..G...........G........T..                           20682156
19       14141901  .C..TG..T..G...T.A.....GGA..........AG....A.T.T...ATCA....T.  14141842
19       1235137   .C..C.A.T.............T............                           1235103
19       7953835   .AG..G.GTG............T.G.........                            7953802
19       8283092   .....G..TC.G.T......TT..G.......                              8283061
19       8417134   T.....A.T..GG....CA..............                             8417166
19       11264084  .C...G..T..G...T.......GG...........                          11264049
19       14068160  .T......T......T..A....GG.AG........                          14068125
19       14870038  .....T.GGG.GA..T..C....G.............                         14870002
19       15683713  .CT..G..T..G...........TG...........                          15683678
19       19358317  ....GG..T..G.A.T....T..GT.........-G..GG...A.....A.T..A...T.  19358376
                                                            \                  
                                                            |                  
                                                            A
19       1506416   ..TA.G..T..G...........GG....T....T.A.T.A..TT.T...G.T.....T.  1506475
19       18644456  .T...GA.T..............G............                          18644491
19       21591888  ...-..A.T..G...G....T...GT.A.T....T.A...A...T.T...A.A.A...AA  21591946
19       21294366  .TTATG..T..G..C........GG.......T....GT.A...T.T...G.TA....T.  21294307
19       5564602   ...C...CTG.G............C.....T...                            5564569
19       6023375   ...A.G.GT..G...T....T..GG......                               6023345
19       6049794   .A..C...T..G......C....G.A.....T..                            6049827
19       8014490   ...A.G..T..G.C.....T...GGA.......C..                          8014455
19       10396067  .C...G..T..G...........GG...........                          10396032
19       13220899  .A......G..G......ATT..........                               13220869
19       13225606  .........C.C.A.........T.............GA.AA..T.....G.AA.....T  13225547
19       13638769  .C..T.CA...G......T.T............                             13638737
19       15899094  T....GAG...G...T..A.....GT........                            15899127
19       18000643  .C......T..G...TC.......G....T.....                           18000609
19       18576312  .C...TA.C.GG..........GT.....T.....                           18576278
19       20943930  .....GA.T..............TG...........                          20943895
19       2736424   .TCA.G..T..G...........GG...........                          2736459
19       10935926  .....GT.G.GGA...........G..T......                            10935959
19       14490243  ....G.AGG..G..G......TG.G..TC.....                            14490210
19       16612868  .C..GT..T...........T..GG.....                                16612897
19       19580197  ..CAGG..T..G.....CAT...GG....T....T.AGG.A...T.T...G.T.....T.  19580256
19       20879203  .A...G.GG......T..AT...........G..                            20879170
19       2759039   .C.-.G..T..G...........GG...........AC..A...T.T...G.CA....T.  2759097
19       21100362  .C......G...........T..GG......A..                            21100329
19       3872801   ..G.....T..G.A.....A....G.........G...-....--.....G.T.....T.  3872742
                                                    \                          
                                                    |                          
                                                  GGG
19       5364571   .A...G.......A.A...........T.....                             5364539
19       18125739  ....G...T...A...........G......T..-A..GTT...G......T..A...G.  18125797
19       152711    -.....A.T.....G....A....G...........AGT.A.A.T.T...G........A  152653
19       1672010   .C......T..G......T.................                          1672045
19       6129761   .T...G..GC.G...T........G.........                            6129794
19       1422108   G....GA.T..............GG......A..G..TA..T.AG...G.T.A.....T.  1422048
                                                       \                       
                                                       |                       
                                                       A
19       21364695  .ACC.G..T..G.......A..TGG...........A.T.A...T.T...G.CA....T.  21364636
19       2929425   .AGA...CT....A...............A...                             2929457
19       6958853   ......A.T..G...T...T....CA........                            6958886
19       9172118   ..G..T.....G............GA.G......G.....                      9172079
19       9642771   .......GG............T..GTC......                             9642739
19       14098260  ...A....G..G...................                               14098290
19       19982562  ....G...T.CG...T..A..T.........T.A..AGT.A.CAG....A.AA......A  19982502
                       \                                                       
                       |                                                       
                       T
19       241534    .AG.C...T.GG............G........                             241502
19       3710788   ..CA.G..T..G...T...T...GG........A..AGT.A...T.T...G.CA....T.  3710847
19       7663518   .CT..CA.TG.G............G......                               7663548
19       8573473   GC......G..G...........GG...........                          8573438
19       9606274   .......C...G.......TTT..G....T..                              9606243
19       15607102  .C...G..T..............G.A.......A..                          15607137
19       20149105  .C...G..T..G............GA...T....                            20149072
19       17232673  CT....T.T..G.......T...GG.C....T..                            17232640
19       1093388   ...A.G.G...GA.T...AA.......T...T..A.-.G.A.CAG....AG.A......A  1093330
19       3180905   ..G..GA.C..G.........T..G...........                          3180940
19       8362346   .C...G.GT..G.........T.GG......T....                          8362381
19       10418251  CA..C...T.......CC...........T....                            10418284
19       10896474  .AG.G...T..G........A..GG......                               10896444
19       12029194  GAG..CA.T..........T..............                            12029161
19       13700575  .C...GA.G..G....C.A.T...GA....-...--.....A.AC.......A.T...A.  13700633
                                                            \                  
                                                            |                  
                                                           TA
19       20161128  .....GT.T..GC...........G.....C...                            20161095
19       116271    .....G.A...GA..A..T.TT.TG.........                            116304
19       10681051  TA...CC.T..G........T...G........                             10681019
19       10812192  .....TAA...G...T...T..G.GA.....                               10812162
19       11284290  .......GTG.C......A.....G.A....                               11284260
19       12574841  ...A.T..T..G......T.TA..GA.....                               12574811
19       14045856  .....G.CT..G.C.G...T....G......G....                          14045821
19       15783559  .C.ATG.GG......................G...                           15783593
19       16063343  ....T.AG...GCA..........G......G..                            16063310
19       17552454  ..TT.G..GG.G......A.....G......                               17552484
19       20850196  .A...GT.G..G...T..CA...TG....                                 20850224
19       2545291   .A...G..GG.G.......-.........T......                          2545257
19       17089050  --.A....T..G......AT..G.G...........A.T.A...T.C...T.CA....T.  17089107
19       11215664  --...G..T..............GG....T.....CAGT.A...T.T...G.CA....T.  11215607
19       15299686  .C..................TG.GG......A..G.----....TGT...G.T.....T.  15299741
19       20297384  ..GC....G..G..T...A.............                              20297415
19       21567972  .-...T.....G...........GG......T.A..A.T.C...T.T...G.T.....T.  21568030
19       19762502  .....GC.T......TA..T.......G..                                19762531
19       9635733   GC......T..G...........GG......T..                            9635766
19       18061256  .......CT..G........T..T......                                18061227
19       19830651  .C.TG-..T..............G.....T...AA.ATT.A...T.T...G.CA....T.  19830709
19       21238697  .C..T.A.T.........T....G............                          21238732
19       37909     ....--.GGG..C..........C...T...G....A.TTA...GTGT...T.T..C.A.  37852
19       298734    ...A.G..G..G.........A.G....G..                               298704
19       13890164  .....GA.T..GCA.........GG........                             13890196
19       16267281  .-..GG..T.CG...........GG....A.T....AGT.AA..T.....G.T.......  16267223
19       21371492  ....C...T..GC......TT...G.....                                21371463
19       6653787   ........T........A...TTG.......T..                            6653754
19       15927926  ..CA.GA.G....A......T.C.G......T..                            15927893
19       16242198  ..G..GC.G....A..A.T....T....T..------...A...G......T......T.  16242251
19       585044    .....G.AT.............T.G....                                 585016
19       1147773   --......T..G...........GG...........AGT...G.CTT...G.A......A  1147716
19       1529669   GC...G..T..G...T.......GG...G.....                            1529702
19       5597478   .....T..T..G......AA....G.......                              5597447
19       6195121   ...C.G.CT..G.A...C.....GG.....C...                            6195088
19       9540840   .....G.GG.GG...T..TT......A.C......                           9540806
19       18612395  ......AGT.G....T........G....A...                             18612427
19       918203    .TT..G..T..G............G......A..----A.A..A.......AA......   918149
19       1235401   .AG..G....GCAT.A........GA.....                               1235371
19       2955673   .A.AGGT............T....G.GT......                            2955640
19       8658983   .A....A.T...........TG...........                             8659015
19       9056758   .......G...........TT..C.......T..                            9056791
19       14090827  GC..G-..T..G...........GG...........A.T.AA..T.TC..T.CA....T.  14090885
19       19538452        ..T.............TGG......A....AGG.A...T.T...G.T.....T.  19538399
19       21529844  .....G.A.....A..C.A.....G......                               21529814
19       9429926   CA....TCT..G............GA....T...                            9429893
19       7398381   .......G...........T..............                            7398414
19       18346082  .C..G-..T.G............GG...........AGT.A...T.T...ATT.....T.  18346024
19       579370    .A.A..A.C..................                                   579396
19       11413418  .....T.GG..G.................---..----..A...GT.A.CT.T.......  11413366
19       10251994  .C..G-..T..G...........GG......T....AGT.A...T.T...GTCA....T.  10252052
19       17697958  T..TC...G....T.......T..G...........A.T.A.AAT...G....A....T.  17697898
                                                                       \       
                                                                       |       
                                                                       A
19       21864848  ..GA.G.C.....A.............G...                               21864878
19       988744    .T-.T...T...............G...........AGT.A...T.T...A.CA....T.  988802
19       8056889   G.......C...........T...G.........                            8056856
19       10438469  .....G..T...CA.T........G........                             10438501
19       16182663  .C..G-..T..G...........GG...........AGT.A..C..T..AG.T.....T.  16182605
19       16555097  ..TT.G..T..G...T........G....                                 16555125
19       1459320   .C.-.G..T..G...T.......CCA..........ACT.A...T.T...A.CAC...T.  1459378
19       16538438  ----G...T..G...T...T...GG...........AGT.A...T.T..AG.CA....T.  16538383
19       4206172   .....GAAT......T..CTG......T.T.G...A..-.A..ATA...T..T.....T.  4206113
                                                    \                          
                                                    |                          
                                                    G
19       16208617  ...T.G..T.G...G....T...GG...G.......TGT.AA....T...GTC......A  16208677
                      \                                                        
                      |                                                        
                      C
19       16338515  .C..TG..T..G..G........GG....A......                          16338551
                                                \                              
                                                |                              
                                                T
19       3785812   ....GGT.T...............G......                               3785782
19       4516682   .....GA.T.T..................                                 4516710
19       8684988   .....G..G.........T.T..GG....                                 8684960
19       12498764  .T..G-..TG..........T..G.............GT.A...T.T..AG.CA....T.  12498706
19       18693812  GT...G..T..............G.....T.T..T..                         18693776
19       5465568   .A.....GG...G....G.T.....T..                                  5465541
19       12120081  .C.C.G..T..T...........GG.......                              12120112
19       14605252  .C...G..T..G.C......A..T.....T..                              14605221
19       16345298  ...A.GAC...G...T.............                                 16345326
19       17200041  .T...G..T..G.A...........A...                                 17200069
19       17381897  .....G..T......T...GT...T....T....                            17381864
19       18680766  T.......TT.G...T..AT............                              18680735
19       21279954  G....GA.T..G........T...G..G...G..                            21279921
19       17229714  .T..G-..T..G...........GG......G....A.T.A...T.T...G.CA....T.  17229656
19       17727476  ..-.GT..T..G.A....AT...GG....A......AGT.A...T.T...G.CA....T.  17727418
19       9438252   ......A.T...............G.G.......                            9438219
19       10448296  ...AGG.AG...........ATC.T......                               10448266
19       13500581  .T......T..G....C..                                           13500563
19       13922621  .TG..GA.T............T..G......                               13922651
19       14355259  T...GGCA...G...............T...                               14355229
19       16249666  ......AG...........T....G......                               16249696
19       17557569  .A.....GGG.GA..GG.........C....                               17557539
19       21238249  ..T..G..T..G...........GT........                             21238281
19       21596958  ..G..CA.T..G......................                            21596925
19       6799145   .T.-.G.....G...........TG...........AGT.A...T.T...G.T.....T.  6799087
19       1171001   .C.-.G..T..G.......................GAG..A...T.T...G.CAC...T.  1170943
19       3556633   .C.-TG..T..G...........GG...........AGT.A...T.T...A..A..G.T.  3556575
19       11631791  .C..-G..G..G...........GG.........A.AGT.A...T.T...A.CA....T.  11631733
19       8011675   .C.-....T..........TT..GG.........T.A...A.A.T.T..TG.CA....T.  8011617
19       10570535  ...-.G..T..G.......T...GG....T......AGT.A...T.T...G.CA....T.  10570593
19       18462627  .C.-.G..T..G...........GG........A..AGT.A...T.T...G.CA....T.  18462569
19       20263300  ----....T..G.......A...GG...........ACT.A...T.T...G.T.A...T.  20263245
19       21653901  .C.-.G..T..............G..........G.AGT.A...T.T...G.CA....G.  21653959
19       10458629  .-.AT...T..G...........GCA.......A...GT.A...T.T...T.T.....T.  10458571
19       16367596  .C.-.G..T..G........T..GG...........AGT.A...T.T...G.CA....T.  16367538
19       9732339   .C.-.GA.T.....GT.......GGA..........AGT.A...T.....G.CA.T..T.  9732397
19       10807613  ----G...T..G.C.........G.....T.T....AGT.A...T.T...G.CA....T.  10807558
19       16706370  .C...GA.T..............GG......                               16706340
19       21237220  .C..-G.AT..G......C....GG...........AGT.A...T.T...G.CA....T.  21237162
19       15329293  ..GA..AAT.....C............G....----..GTA...T.....GA......T.  15329348
19       16676000  ----GG..T..G........GTGGG...........A.T.A...T.T...G.T.....T.  16676055
19       18078042  .C.-.G..T..G...........GG...........AGT.A...C.TA..G.T.....T.  18078100
19       4832913   ......A.T...C.................                                4832942
19       8083756   .C...G..T............T..G..                                   8083782
19       17619310  .C...G..T..G.T...                                             17619294
19       20122289  .C..CT..T..G...........GG......                               20122259
19       1257155   ...-.G..T..G...T.......GG...........A.T.AA..T.T...G.CA....T.  1257213
19       13545741  .C.-.T..T..G...........GT....T......C.G.A...T.T...G.CA....T.  13545683
19       21192517  .C.-.G..T..............GG........A..AGT.A...T.T...G.CA....T.  21192459
19       12256191  .C.-.G..T..G...........G....G.......A.T.A...T.T...G.CAA...T.  12256133
19       256480    .....T..C..GG.G..................C..AG..A...T...              256433
19       3996437   .....G.....T.A.T...T...GG..T........                          3996402
19       7935310   .....G..TG.....T....T...G....                                 7935338
19       8464894   .A....A.G..G.......T......G....A..                            8464927
19       15852076  TC.-.G..T..G...........GG..........CAG..A...T.T...G.T.A...T.  15852018
19       21237741  ......AGG......T..T..T..G...                                  21237714
19       1279567   ..G...A.G..GAC.....T...TT..........                           1279532
                                               \                               
                                               |                               
                                               A
19       7666005   .C.-TG..T.GG........TTC.G......T....AGT.A...T.T...G.CA....T.  7666063
19       11433789  .C.-.G..G..G.....A.....GG....T.......GT.A...T.T...G.CAA...T.  11433731
19       16159199  .C..GG....G-...T.......GG............CT.C.CAT.T...GTT.....T.  16159257
19       666653    .T...G..T..GGA.T.......C........                              666684
19       3481048   .A..G...T.GG...T..A.A..G...                                   3481074
19       6781370   ..TA..A.TC.G........T...                                      6781393
19       7581322   .C.-.G.CT..G...........GG......A....AGG.AA..T.T...G.T.....T.  7581264
19       10953901  .AT..G..T.....T....TT..G.....                                 10953873
19       13863173  .A...G.GC.....G...                                            13863190
19       14163016  ..CA.TA.T..G........T..TG.......                              14163047
19       14328872  ...-.G..T....A....TT....G......T..G.A.T.A..A.....CAT..A....A  14328930
19       16164898  .......GT..GG......A.A.....                                   16164872
19       17001213  .TG..G..T..G......                                            17001230
19       3967472   .---TG.CT.CG.......T...GG...........AGG.A...T.T...GTT.....T.  3967528
19       9219444   .C....ACT..G.A.........GG...........AGT....AT.T...G.TA....T.  9219505
                       \                                                       
                       |                                                       
                      GC
19       9549079   .T.-.G..T..G......A.T..GG......T.T..AGG.A...T.T...G.CA....T.  9549021
19       17403240  .C.-.G..T....A........CCT.......G...AGT.A...T.T...G.TA....T.  17403182
19       15707668  ..C..G.G....CC...GA.....GC........T......                     15707625
                                                 \                             
                                                 |                             
                                               AAG
19       12580304  ....-G..C..G...T....T...G.............T.A...T.T...A.CA....T.  12580246
19       17016456  ....-G..C..G.......T...G............AGT.A...T.T...G.CA....T.  17016398
19       19953678  .T..-G..C..G.............A....T.....AGT.A...T.....G.CA....T.  19953736
19       16195179  .CT.-G..T..G...........GGA..........A.G.A...T.T...G.T.....T.  16195121
19       20761023  .C..-G..T.GG...........GGT..........A.T.A...T.T...G.C.....T.  20761081
19       10644400  .C..-G..G..G...........GG...........AGTGA...T.T...G.T.....T.  10644342
19       129383    .C..-G..T..G...........GG............GT.AA..T.T...G.CA....T.  129325
19       6239528   .C..-G..T..G...........GGA.......A..A...A...T.T...G.CA....T.  6239586
19       7828273   .C..-G..T..G...........GG...........AGT.A...T.TA..G.T.....T.  7828215
19       13640812  .C..-G..G..G...........GG....T......AGT.A...T.T...A.T.....T.  13640870
19       14170397  .C..-GC....G.......T...GG........T..A.T.A...T.T...G.CA....T.  14170455
19       20503643  .C..-G..G..............GGA.T........A.T....AT.T...G.CA....T.  20503585
19       6690601   .A.--.T.T..G............GA..........A.T.A...C.TA..G.A.....T.  6690544
19       15694380  .C..-G..T..G...........GG..........CAGT.A...T.T...G.CA....T.  15694438
19       3401867   .C..-G.....G.....C.T...GG..........CAGT.A...T.T...G.CA....T.  3401809
19       3467940   .C..-GC.T..G...........GG...........AGT.A...T.T...G.CA....T.  3467998
19       10149165  .C..-G..T.GG...........GG........A..AGT.A...T.T...G.TA....T.  10149107
19       10596531  .C..-G..T..G........A..GG.........T.AGT.A...T.T...G.TAT.....  10596589
19       12025083  .T..-G..T..G...........GG.....G.....AGT.A...T.T...G.CA....T.  12025141
19       13603638  .C..-..............TT..GG..........AACT.A...C.T...G.CA....T.  13603580
19       14196175  .T..-G..T..G........T..GG......T....AGT.A...T.T...G.T.....T.  14196233
19       19678678  .C..-G..T........CA....TG.........G.AGT.A...T.C...G.CA....T.  19678736
19       20023458  .C..-G..T..G.......A...GG...........AGT.A...T.T..AA.A.....T.  20023516
19       9871509   .C..-G..T..G...........GG....T..CA..AG..A...T.T...T.CAC...T.  9871451
19       12569324  .C..-G..T..G......C.....GA..........AGT.A...T.T...G.CA....T.  12569382
19       13349691  .C..-G..T..G...........GG.G..T....A...T.A..AT.T...G.CA....T.  13349749
19       18247734  .T..-G..T..G.........T.GG...........AGT.AA..T.....G.CA....T.  18247676
19       18416707  .C..-G..T..........T...GG........A..AGT.A...T.T...G.C.....T.  18416765
19       5643813   .C..-G..T..G..........GG.......G....AGG.A...T.T...G.T.....T.  5643871
19       6844552   .C..-G..C..G......A....G.......T...CAGT.A...G.T...G.CA....T.  6844610
19       8609004   .C..-T..T..G...T...A....G....T....T.AG..AA..T.T...G.T.....T.  8609062
19       9821457   .C..-G..T..G...........GGT.........GAGT.A..AT.T...G.A.....T.  9821399
19       9922439   .T..-G.....G.C..C......G...G.....A..AGT.A...T.T...A.CA....T.  9922497
19       10089654  .C..-G..C..GG..........GG......T....AGT.A...T.T...G.CA....T.  10089596
19       10846068  .C.-.G..T..G............G...........AGT.A...T.T...G.CA....T.  10846126
19       12646844  .CT.-G..TG.C...........GG......G..T.A.T.A...T.T...G.AAT.....  12646786
19       15211543  .C..-G..T..G.......T...GG.......T...AGT.A..AT.T...G.T.....T.  15211485
19       16968813  .C..-G.AT..G........T..G.......T.A..AGT.A...T.....G.T..G..T.  16968871
19       18691465  .C..-G..T..G.......T...GG.G.........AGT.A...T.T...G.CA....T.  18691407
19       19186924  .T..-G..T.GG...........GT...........CGT.A...T.T...G.CA....T.  19186866
19       19924490  .C..-G..T..G...........GG...G.....A.AGG.A...T.T...A.T.....T.  19924548
19       4623924   .C...G..G..G.......G...                                       4623946
19       5531647   .C..-G..T..G........T..GG....T.A....AGT.A...C.T...G.CA....T.  5531705
19       6573104   .A......TT.............GG..T........                          6573139
19       11021257  .C.A.G..T..G...........GGA......T...                          11021292
19       13695282  .C..-G..T..G...........GG........A..AGT.A...T.T...G.CA....T.  13695340
19       13929638  ......A.T..G............                                      13929615
19       20653703  .C.-....T..G...........GG......T....AGT.A...T.T...G.CA....T.  20653645
19       11256439  .C..-G..T..G...........GG..T.T..T...AGT.AA..T.T...G.T.....T.  11256497
19       22367028  .....---G..G...G..A.....G.........G.AGT.A..A...A.A..A.A.A.G.  22366972
19       2258807   .C.-.G..T..G..G.....T..GG...........C.T.A...T.C...TTT.....T.  2258749
19       5907229   .C..-G..T..G.......T...GT....T......AGT.A...T.T...G.T.....T.  5907171
19       7854116   ..GA....G...G..T...A.......                                   7854142
19       9362492   .C..-G.CT..G.......T...GG........T..AGT.....T.T...G.CAT...T.  9362550
19       10085652  .C..-G..T..G...T.......GG..GG......CA.G.A...T.T...G.AA....T.  10085594
19       10172511  .C..-G..T..G...A...T...GG........A..AGT.A...T.T...G.CA....T.  10172569
19       13354416  .C..-G..T..............GG...T..T...AAGT.A...T.T...G.CA....T.  13354358
19       17564133  .C..-G..T..G...T..A.TG.GG......T....AGT.A...T.....G.CA....T.  17564075
19       1559961   .C..-G..TG.G......AA...GG...........AGG.A...T.T...G.CA....T.  1559903
19       4602980   .C.....CT..G.A.........GG...........                          4602945
19       5774455   .C.-.G..T..G.......T...GG......T....A.TGA...T.T...G.CA....T.  5774513
19       6875905   .C..-G..T..G............G....A.G....AGT.A...T.TA.AG.T.....T.  6875847
19       8763584   .C..-G..G..G.........T.GG....T......AGT.A..AC.T...G.TA....T.  8763526
19       14819320  .C.-.G..T..G...T....T...G.C....T....AGG.A..AT.T...A.AA.....A  14819262
19       1016572   .C..-G..T..GA..........GGA.A....T...AGT.A...T.T...G.CA....T.  1016630
19       6128886   .C..-G..T..G...T.......GG..........CAGT.A..AT.T...G.T.....T.  6128828
19       8717017   .C..-G.AT..G.......T...GGA.....T....ATT.A..AT.T...G.T.....T.  8716959
19       10081434  .A..-G..T..G.........TCGT...........AG..A..TT.T...G.CA....T.  10081492
19       14009469  .C..-G..G..G...T.......GG.C...C.....ACT.A...T.CA..A.CA....T.  14009527
19       14201882  .C..-G..G..G...........GG..T.T...A..AGT.A...T.....G.CA....T.  14201940
19       20851341  .C..-G..G..GG...........G..TG.T.G...ACT.A...T.T...GTT.....T.  20851399
19       1531652   .C..-G..T..G.A.........GG...C.......AGT.A...T.T...G.CA....T.  1531710
19       11836117  .C..-G..T..G...T...T...GG....T...C..A...AA..TTT...G.CA....T.  11836059
19       12235496  .C..-G..TT...A.T.......GG..T.....CA.AGT..A..T.T...G.T.....T.  12235554
19       26224     .C..-G.CT..GCC..........G.....G..A..AGT.C...T.T...G.T.....T.  26282
19       7626035   .C...G..T..GG......T...GG......                               7626065
19       8216926   GC...G..T...CA.T.......GT......                               8216956
19       8696842   .C..-G..T..G....C......GGAC..T......ACT.A...T.T...G.T.....T.  8696900
19       11385934  T....T.AG.........A............                               11385964
19       11546927  .A..-G..T..G.A...CA....GGA.....G.A..AGT....TT.T..AA.C.....T.  11546869
19       12642866  ......AC.G.G..C.C..T.T..G.....                                12642895
19       18267074  ..G..G..TG.G...T...T....G.C....T..                            18267041
19       20452556  .A...GA.T...CC.T........CA.....                               20452586
19       8668460   .C..-GC.G......T.....T.GG.....GT....AGT.A...T.T...G.CA....T.  8668402
19       14495541  ----T.AC..GG...T..T.....G...........AGT.A...T.T...G.AA....T.  14495596
19       19876420  .C......T...............                                      19876397
19       359365    .C..G-..G..G...........GG...........A.T.....T.T...G.TA....T.  359423
19       1310884   .C..G-..T..G...........GG......T....TGT.A...T.T...G.T.....T.  1310942
19       20329173  .C...-..T..G...........G.A..........A.T.A...T.T...G.T.....T.  20329115
19       12266858  .C..-...T..G...........G............ATT.A...T.T...G.CA....T.  12266916
19       14726927  .C..G-..T..............GG...........AGT.A...C.T...G.CA....T.  14726869
19       18687896  .C...-..T..G...........GG...G.......AGT.A...T.T...G.T.....T.  18687838
19       20784403  .TG..-..T..G...........G............AGG.A..C..C...T.CA....T.  20784461
19       12236215  .C..-G..T..............GG.........T.AGT.T...T.T...A.A.....T.  12236273
19       20426984  .TG.G-..T..............GG...........ACT.A...T.T...G.T.....T.  20427042
19       20869998  .C..G-..T..G............G........A..AGT.A...T.T...G.T.A...T.  20870056
19       732275    .TG.G-..T....A.........GG...........AGA.....T.T...G.T.....T.  732333
19       3364449   CC...-..T..G...........GG...........A.T.A...T.T...A.TA....T.  3364391
19       4052927   ....--..T..G...........GG......T....AGT.A..AT.T...G.A.....T.  4052870
19       10160784  .T..-......G...T.......GG...........CGT.A...T.T...GTT.....T.  10160726
19       20081103  .C...-..T..G...........GT.C.........A.T.A...T.T...G.CA....T.  20081045
19       3501509   .C..-...T..G...........GGA......CT..AGT.....T.TA..G.T.....T.  3501567
19       15493621  .CT.G-..T..G...........GGC........A.A.T.A...T.....G.T.....T.  15493679
19       272728    .C..G-..T.GG............G..GC.......AGT.....TTT...G.T.......  272786
19       5251662   .C...-..T..G...T..A....GG...........AGT.A..AT.T...G.T.....T.  5251604
19       6608071   .C..G-..T..G...........GG...........AGT.A...T.T...G.CA....T.  6608129
19       10313989  .T..G-..T..G...........C.......T....A.T.A...T.T...G.T.....T.  10313931
19       18261058  .C..G-..T..G.T.........GG...........AGT.A...T.T....AT.....T.  18261116
19       18665375  .T..G-..T..G............G..G........A.T.A...T.T...G.T.....T.  18665317
19       20666847  .C..T-..T...........T..GG...........AGT.A...T.T...G.CA....T.  20666789
19       160494    .C..-G..T..G...........GG..TG.......AGT.A...T.T...GAT.....T.  160436
19       994479    .C..G-..T..G............G...........A.T.AA....T...ATT.....T.  994537
19       1973738   .T..-G..T..G......C....GCA.....T....A.T.A...T.T...A.CA....T.  1973680
19       7835272   .C..-G..TG...........T.G..G...T.....A...A...T.TA..G.T.A...T.  7835330
19       15288931  .T..G-..T..G...........GG...........AGT.A...T.T...G.CA....T.  15288873
19       15344500  ...----.C......T...T...TG.......T.G.A.T.A...G.....GG.......A  15344555
19       17089552  .C.TT...T..............GG...........TGT.AA..T.T...G.T.....T.  17089490
                         \                                                     
                         |                                                     
                       AGG
19       18061661  ..G...A.G...............G....                                 18061689
19       19979363  .A......T..G......C.....                                      19979386
19       1538827   .TG.G-..T..C...........GG...........AGT.A.....T...G.CA....T.  1538769
19       11780697  .C..G-..G..G...........G.....A......AG......T.T...G.CAC...T.  11780639
19       13619037  .C..G-..G..G...........GG.........T.CCT.C...T.T...G.CA....T.  13619095
19       14787155  .CG.G-..T..............GG..........CAGA.A...T.T...G.CA....T.  14787097
19       16436861  .C..G-..T..G...........GG...........AGT.A...T.T..AG.T.....T.  16436919
19       17943355  .C..G-..T..G...........GG...........AGT.A...T.T.T.G.T.....T.  17943413
19       22082998  .C..G-..C.GG.A.........GG...........AGT.A...T.T..AG.T.....T.  22083056
19       79976     .C..G-..T..G...........GG..T...T....AGT.A...T.T...G.T.A...T.  79918
19       638620    .C..G-..T..G...T.......GG...........ATG.AA..T.....G.CA....T.  638678
19       1047712   .A..G-..T..G...........G...........AAGT.A...T.T...G.CA....T.  1047770
19       1774034   .C..G-..T.CG...........GG...T.........T.A...T.T...G..A....T.  1774092
19       13809580  .C..G-..T..G...........GG...........AGT.A...T.T...G.CA....T.  13809522
19       92240     .C...---------.T..A.AA..G............GT.A...T.T...G.TA....T.  92190
19       200820    .....-.A....G..A....TT..G......G..G.AG..AA..GT............T.  200761
                                   \                                           
                                   |                                           
                                   A
19       18734828  .C..-G..T..GA..........GG..........CA.T.A...T.T...G.CA....T.  18734770
19       10942186  CC..G-..T..G...........GG..T........AGG.A...T.T..TG.T.....T.  10942244
19       15586008  .C..G-..T..G...........GG.....C.....AGT.A...T.T...G.TC....T.  15586066
19       18421968  T..............T.CAT....GAC.T.......A...AA..G......A......-.  18422027
                                                                      \        
                                                                      |        
                                                                      T
19       18992143  CC..G-..T..G...........GG..........CAGT.A...T.T...G.CA....T.  18992201
19       19758229  .C..G-..T..C...........GG...........AGT.CA..T.T...G.T.....T.  19758287
19       20656570  .C..G-..T..............GG.........A.AGG.A...T.....G.CA.G..T.  20656512
19       21219665  .C..G-..T..G...T...T...........T....AGT.A..AT.T...G.T.....T.  21219607
19       7407181   .C.TG-..T..G...........GG........A..AGT.A...T.T...G.T.A..CG.  7407123
19       11576000  ..G..GT.TG.G...........GG......---....T.A...T....CGT........  11575944
19       15330844  .C..-G..T..G.A.T.......GG......T.A..A...A..AT.T...G.T.....T.  15330786
19       20476828  TC..-G.CT............TGGG......T....C.T.A...T.T...G.CA....T.  20476770
19       493686    .TG.....T.GG.........TG.......                                493657
19       10616685  ..---G..G..G..G......TGGG...........AGTTA...T.T...G.T.....T.  10616629
19       11216023  .C..G-..T..G...........GGA..G.....T.A.T.A.C.T.T...G.T.....T.  11216081
19       12019241  ....G-..TG.G........T..G............AGT.A...T.T...G.CA....T.  12019183
19       12622038  ....G-..T..G...........GG....T......AGT.A...T.T...G.CA....T.  12621980
19       16386741  .C..G-..C............A.TGC........G.AGT.A...T.T...G.CA....G.  16386683
19       16974500  .T...G..G..C............G.........G.AGG.A...GT....TT....----  16974445
19       7769120   .C..-G..T..G.A.T...T...GG......T....AGT.A...T.T..AG.C.....T.  7769062
19       8203554   .AG.--..T..G...........GGA.......A..AGT.A...T.T...G.CA....T.  8203497
19       8621475   CC..G-..T..G...........GG....T....T.AGT.A...T.T...G.T.....T.  8621417
19       17749066  .C..G-..T..G...........GG...........AGT.A...T.T...G.CA....T.  17749124
19       315908    .C.TG-..T..G...........GG.........G.AGT.A...T.T...G.CA....T.  315850
19       3505319   .C..G-..T..G...........GG.....C.....AGT.A...T.T...G.TA....T.  3505377
19       3877834   .TG.....TC.G...........GG.......TA..ACA.A...T.T...G.A.....T.  3877894
                                          \                                    
                                          |                                    
                                          G
19       6414769         ..T..G............G...........AG..A...T.G...A.T.....T.  6414822
19       7602486   .C..C...T..............GGT.....                               7602456
19       8924368         ..T...............G...........A.T.A...T.C...G.C.A...T.  8924315
19       9594935   G......GG............TG.GA..T.....                            9594902
19       10068770  .C..TG.CT..........T...GG....                                 10068742
19       10746840        ..T..G.........T.GG...........AGT.AC..T.T...G.T.....T.  10746893
19       20213143  .AG.....T..G.T..........G..                                   20213117
19       2986036         ..T..G...........GG...........AG.TA...T.T...GTCA....T.  2985983
19       6589669   .C.C.-..T..G.A.........GG...........AGT.A...T.T...G.CA....T.  6589727
19       8333521   .C..G-..T..G...........GG...........AGT.A.G.T.T.....C.....T.  8333579
19       19464979  .C..G-..T..G...........GGA........G.AGT.A...T.T...G.T.....T.  19464921
19       19954255  .C..G-..T..GCA.........G...........AAGT.A...T.....G.CA....T.  19954197
19       6039748   ..G.....T..G..........T.G.....                                6039719
19       7076228   .T...G.GG..G............G...........                          7076263
19       7609817   .C..G-..T..G...........GG....T.T.T..AGT.A..AT.T...G.C.....T.  7609875
19       10193340                                           ...........A.....T.  10193322
19       10423677  ..----..T..G............G.........T.AGT.A..AT.T...ATT.....T.  10423732
19       18717978  .T..TG..T..G...T.......G.....                                 18717950
19       19209153  .CG.--..T..G........TT.GG......T.T...GT.....T.T...G.TA....T.  19209096
19       19408393  T....G..C..G.AC....T..                                        19408372
19       19270405  .C...T........T........GG....T........T.A..AG.T.....CA....T.  19270465
                          \                                                    
                          |                                                    
                          T
19       1265465   .....--.T..G...T...T...G.A.T........A.T.A...T.T...GTT.....T.  1265522
19       10448636  .....--.GC.G........T........TGT....AGT.A....GT...G.CA....T.  10448693
19       13039925  .C..G.-.T..G......A....G.....T......AGT.....T.T...G.CA....T.  13039983
19       6885590   .C...-..T..G...........GG......T....A.TGA...T.T...G.T.....T.  6885648
19       11200629  .AG.....C.TG........T..GG.........G.AGT.A..AG.......A......A  11200569
                          \                                                    
                          |                                                    
                          T
19       13528438  .....G..TT.G......T.....G.........G.AG..A..A.......T..        13528385
19       20186972  .C..G-..T..G...........GG...........AGT.A...T.....G.T.....T.  20187030
19       118499    .C..G.-.T..G.A....A....GGA..........A.T.A...T.T...G.CA...CT.  118441
19       1042712   .C...--.T....A.......G.GG........A..AGA.AA..T.....G.T.C...T.  1042769
19       1605363   .C..C...T..G...........                                       1605385
19       4692125   .C..CG..T..G...........                                       4692147
19       7859258   .T..G.-.T..G...........G.T....C.....AG..A.A.T.T...G.CA....T.  7859200
19       8682334   .TG.G.-.T..G...........GG..T..C.T...A.T.A..AT.T...A.CA......  8682392
19       10963123  .C..--..T..............GG....T..T...A.G.A..AT.T...AT..A...T.  10963066
19       11390485  T.G.....C...............G..                                   11390511
19       11735234  .C...G..T..G...........                                       11735256
19       12694069  .C..G-..T..G...........GGA..........AGG.A...T.T...G.T.....T.  12694011
19       21297508  .C..G.-.T..G..........GGG.......TA..A.T.A...T.T...G.TA....T.  21297566
19       710730    .C...T-................GG.A..T.A....AGT.AA..T.T...G.T.....T.  710788
19       6815479   .C..G-..T..G...........GG...........AGT.A...T.T...G.CA....T.  6815537
19       15485403  .T..T-..T..G...........GG...........A.T.A...T.T..AG.CA....T.  15485345
19       21251166  .CTC.G..T..G.........T..G......T....AGT.A...T.T...G.CA....T.  21251106
                          \                                                    
                          |                                                    
                          A
19       3226020   ...C.GA.T.TG...........                                       3225998
19       4854734   .T..G-..T.........T....C............AGT.A.C.T.T...G.A.....T.  4854676
19       6604374   .....G..T..GGA.G.....T.............AA...--------...TA...C.G.  6604323
19       6850438   ...C....T..G..---......GG..T........AGG.A...TGT...G.A.....T.  6850382
19       7162084   ...A....T.G.C..TAG.A..............                            7162051
19       8515682   GC..G.-.T..G.........TGGG...........AGT.A...T.T...G.CA....T.  8515740
19       10249576  .TG.T-..T..G.....G.G...GG...........AG..A...T.T...G.CA....T.  10249634
19       11045069  ....--..T..GA..........GG...........AGT.A...T.T...G.TA....T.  11045126
19       15288094  G......GT.....G.....T...                                      15288117
19       15358426  ........T..G...........                                       15358404
19       8692850   GC..G-..T..G..G.G......GG...........AGT.A...T.G...G.T.C...T.  8692908
19       21253840  .C..G-..T..G...........GG...........AGG.A...T.T...G.CA....T.  21253898
19       257808    .....--.T..G.......T....G...........ACT.A...T.T..AG.T.....T.  257751
19       9806759         ..T..G............G...........AGT.A...T.T...G.T.....T.  9806706
19       14748521  ....TG..T..G...........GG......                               14748491
19       15663214  ...A.CA.T......T...T....                                      15663237
19       18475088  .C..G.-.TC.G...........GG........A..AGT.AA..T.T...G.T.....T.  18475030
19       19892277  .C......T..............                                       19892255
19       20436573  .CT.G.-.T..G..GT.....TGG.......T....AGT.A...T.T...G.A.....T.  20436631
19       2056181   TA...G..TC..........T...G....                                 2056153
19       3783000   G....G.....G...T.....T..G.....CT....AGT.A..TT.T...G.A.....T.  3782940
                          \                                                    
                          |                                                    
                          T
19       9522568   .T..G-..T..G...........GG......TT...AGT.A..AT.T...G.T.....T.  9522510
19       12089925  .T..G-..T..G...........GG.........A.AGT.A...T.T...GTT.....T.  12089983
19       19700553  .T..---.T..G...........GGA........T.AGT.T...T.T..AG.T.....T.  19700609
19       5208427         ..T..G...........GG...........ACT.A...C.T...G.T.....T.  5208374
19       22358410  .T..--.G.T.G..T....T....G...........AGT.A...T.T...G.CA....T.  22358467
19       3294913   .....GA.T..G....A......GG....T...T..                          3294948
19       3500692   .C...G.CT..G......                                            3500709
19       7046086   GT....-.T..G......A.T..GG.....C.....A.T.A..AT.T...G.CA....T.  7046028
19       15676990  .C...G..T..G...........                                       15677012
19       7830937   .C.TG-..T..G...........GG..T........A.T.A...TTT...G.CA....T.  7830879
19       20025028  .C....-.T..G.....A......G............GT.A...T.T...G.CA....T.  20025086
19       18413098  .C..G-..G..G...........C............A.G.A...T.T...G.T.....T.  18413156
19       690220    .C.A....T..G..........--............AG..A..AT.T...G.CAA...T.  690163
19       4366827   .C......G..............G.......T....A.T.A...                  4366784
19       19228302  .T.TG...T..G.A.........TG...........A.T.A...                  19228259
19       8801307   .C..G-..T..G...........GG.......T...C.T.A...T.T...G.T.....T.  8801249
19       12747062  .....T..G..G.........                                         12747082
19       16142464  .T..G.-.T..G.......T...GGA..........AGT.A...G.T...A.A.....T.  16142522
19       12641614  .C..G-..T..G...T...T....G...........A.T.A...T.T...A.CA....A.  12641556
19       19740228  .C...--.T..G...T....T..GG...........TGG.AA..T.T...G.T.....T.  19740285
19       6031719   .AG..G..T...........T..                                       6031697
19       9771992   ....TG..T.C..........                                         9771972
19       16701012  ....G..GG....A.....T....G.....                                16701041
19       18448135  .....G..T............T.G....                                  18448108
19       19777652  ..CA....C..G........T...                                      19777675
19       21553807  ......TGG..GA...........                                      21553830
19       3147231   T.TA....T...........GT..G...........AGT..T..T.TC..GT........  3147171
                          \                                                    
                          |                                                    
                          G
19       3727524   ......---..G............G...T.....A.C.T.AA..CTG.G...A......A  3727580
                   \                                                           
                   |                                                           
                   C
19       10553543  ..-..--.T..G...........GG....A......A.T.A..AT.T...G.CA....T.  10553487
19       6042089   GC..G.-.T..G....C......GGA..G....A..AG.CA...T.T..AA.T.....T.  6042031
19       13548159  ...A....T..........T....G....                                 13548187
19       15712951  .AG...A.G....C......T...                                      15712928
19       19783783  --------...CA..T.......GG..T........AGT.A...T.T...A.T.....T.  19783834
19       20178757  .A.T....T..G......T....                                       20178779
19       9211709   .T...TT...--...........GCT...A.T.A..A.TTA...T.T...G.A.....T.  9211766
19       11079534  GTT..GA.TG.........T....G.........                            11079568
                                           \                                   
                                           |                                   
                                           G
19       7846989   ..G..T.CT...CA.....GT.....                                    7846964
19       3775775   TC.A.G..TT.............GGA.----..A..A.T.AA..T.T.....T.....T.  3775830
19       5914501   ......C.T.............                                        5914480
19       14470105  ..G.TT-................GG.C....T.A..A.T.A...C.T...G.CA....T.  14470047
19       15564957  ...A..A.G..G..GT....T...G..                                   15564931
19       20088815  .C..G...-..G...........GG...........AGT.A...T.T...G.CA....T.  20088757
19       20808190  ....---------.......T.............G.AGT.A....T.....TA.....T.  20808240
19       5620564   .C.-.G..T..G...........GG....A......AGT.A...T.T...G.T.....    5620620
19       15495160  ...A.G..----.....CAA...G..........G.ATTGAA..G..A...T..A...T.  15495105
19       12976393  .C.-.G..T..............GG........T..AGT.A...T.T...G.T.....    12976337
19       583661    .C...G..-..........A...GG....G.T..G.AGT.A...T.T...G.TA....T.  583603
19       10347382  ..----..-.......G..T...G.........T..AGT.A..AT.T...G.T.....T.  10347436
19       21578561  G....T.-----.T.T...TTT............A.AGT.A......A..GTAA....T.  21578615
19       1103196   ..G....AG.TG............                                      1103219
19       6663571            ..G....A......GG...........AGT.A...T.T...GTT.....T.  6663621
19       9540585   .C.-.G.AT..G........T..GG............GT.A...T.T..TG.T.....    9540641
19       12345448  .A.....GG...........                                          12345467
19       12767967  ..T..G..T..............                                       12767989
19       19870010           ..G...........GG...........AGT.T..AT.T...GTT.....T.  19870060
19       4234058   .......--..C...T....TT....ATG.......C....C.AT....T.T.......A  4234001
19       95711     ...C..AGG..G.......                                           95693
19       143869    .A...GA.G............                                         143849
19       8518329   ....TG.GG.TG..C.....TG.....T.T.T..G.A.T.A..AGA......A......A  8518268
                             \                                                 
                             |                                                 
                            GG
19       9487158   .TG..G..T..C............G........                             9487126
19       15760611  .C..GG..T..............GG....T......                          15760576
19       13760691  .....T.C.......T..C...C.............AG..AA.AGT.....T......G.  13760631
                                             \                                 
                                             |                                 
                                             G
19       10462385  .C..-G..T..............G..A.G..T....AGT.....T.T...G.A.....    10462329
19       14136703  ........T....................G....----A....TT...-.GAA.....A.  14136757
19       13777161  ........-T..G..........G.A.T.TG....AAGT.T...GA.A.T.T....C.GA  13777103
19       14618854  .C...G..T..G...........                                       14618876
19       19771707  -.....A............TA...G...........ACT.A.....T...GAA.T....A  19771647
                             \                                                 
                             |                                                 
                            TA
19       9294117   ....-------.G..T...TT...G...C.....GCA.T.A...T.....GT.....GT.  9294065
19       19124900  .C..------....T........GG...........TGT.CA..CGG....T......T.  19124953
19       1446360   ..T..T.---.G..G......G.GG......T....AGT.A...T.T...G.CA....T.  1446416
19       3042121   .A...G.....G.A.........TG......A...A.TT.A...T...G.G.A......   3042184
                                       \             \                         
                                       |             |                         
                                    TCAG             C
19       21570434  .T..G.T.--.G....C...T..GGA.....T....ATT.A...T.T...GTT.....T.  21570377
19       5449398   .....G..T..                                                   5449408
19       5521474   ..G..CA.T.....GT......                                        5521495
19       11502365  .....GAAT..G...T...T.......-......                            11502397
19       20018130  ...ATGA....G..........                                        20018151
19       13126922  .....G.....G........T...G....T...AACA.T.C....-..G..T.....CT.  13126864
19       94844     ....C...C.GG.........T.GG.......G...                          94879
19       7835420   .....G.C...                                                   7835430
19       9634102   ..GC.G.GG..G.........                                         9634122
19       10784855  .....CA.T..G...A..A...                                        10784834
19       17725707  .....G..T.......AG..A...                                      17725730
19       7031963   .CT.G-..G..G...........GG......T....A.T.....T.T...T.T.....    7032019
19       86173     ...........CA......T....G.........A..GT.A.AAG....TTT.......C  86113
                              \                                                
                              |                                                
                              G
19       197760    .A.....--..G.......T.............AG.AGGTA..........T...GC.A.  197702
                   \                                                    \      
                   |                                                    |      
                   CC                                                   T
19       876898    G..C.G..G......T...T...G.A.....A.....GT.A.CTT.T.G.T.AA....T.  876838
                                          \                                    
                                          |                                    
                                          G
19       19522380  .T..--..T..G.A.........GG..G........A.T.A...T.T...G.CA....    19522435
19       9972203   .C...G..T..-............G......T....                          9972237
19       4116798   ...AG...T..G.......-...TG......G.....                         4116763
19       6549474   .....G..T..G..TT......-.G..T........A.T....AT.TA..G.AA.....A  6549532
19       13574113  .C..G-..T..G...........GGA.....T.A..A.T.A.A.T.T...A.T.....-.  13574056
19       22181849  .C...TT..G--.C..........G...........                          22181816
19       1375960   .C...G..T..G...........GC.........                            1375927
19       7811086   .C..GGC....-...........GG...........TGT.A...T.TA..A.CA....T.  7811144
19       11882055  .C.AGG..T..G........T.-.G.........                            11882087
19       15335829  ..T.....T..........-..TGG..........                           15335796
19       1069985   .C..TG..T.G-............GA..C.......                          1070019
19       12255427  .....G..TC.T....A....                                         12255447
19       1946921   .....G.GT..G...T.......GT..T......                            1946955
                                      \                                        
                                      |                                        
                                      C
19       3603855   .C..GGT....G........T.-.G.....C..                             3603886
19       4235801   ..G.....--GC.AG.......T.G....G...A..T.G.AAC.T.....T.AA.C..T.  4235744
19       15458549  .TT..G..T............TG...........                            15458582
19       959700    .....G.GG..T............G..........                           959734
19       10073075  ...A.GAG...G.A.T........                                      10073098
19       10974121  ......A.T..G.......T..                                        10974100
19       13028396  ...TTGT.G..G.........                                         13028416
19       15615164  .C..TG..G..G..........-.G....T.TG.G...TGA..........T......GT  15615106
19       17205668  G.TC....C..G.A.A...-T...G....A...TA..G.T.....T.-...T......T.  17205728
                                                    \       \                  
                                                    |       |                  
                                                   AT       T
19       5553430   .C..G.T....-............G...........AGT.A...T.T...A.T.....T.  5553488
19       3586266   .....G..T.T....................T.A..AGT.AA..G.......A.....    3586208
                          \                                                    
                          |                                                    
                          T
19       19304368  .C..G.T....-...T.......G............A.T.A...T.T...G.AA....T.  19304310
19       1749347   .C..G.T...G-...........G............AGT.....TGT...G.CA....T.  1749289
19       15411127  ..CC.G..T..G...........G.......T....AGT.A.....T...            15411176
19       7577086   .A........G-........T..GG...........A.T.A...T.T...G.TA....T.  7577027
                     \                                                         
                     |                                                         
                     C
19       14866190  .C..G.-.T..G...........GG......T....ACT.A...T.T...G.T.....    14866246
19       4501295   ....G.-.G..G...........GG...........AG..A...T.T...G.TA....    4501351
19       10624521  .C..G.T....-...........GG...........AGT.T...T.T...G.T.....T.  10624579
19       1215236   .C..CG..G..............GG...........                          1215272
                                      \                                        
                                      |                                        
                                      C
19       13737680  .C..GGT..G--...........GG...........AGT.AA..T.T...G.T.......  13737623
19       14989539  .T..G.-.T..G...........GG............TT.A...T.T...G.CA....    14989483
19       3509175   .C..GCT...G-............G...........AGA.A..CT.....G.T.....T.  3509117
19       4481071   ....C.A.T..G...........GTT........                            4481104
19       14731302  .C..GG....G-...........GG............GT.A...T.T...G.CA....T.  14731244
19       8263810   ....G.A.G.........TG...GG............T..--.C......G.A......A  8263869
                                                       \        \              
                                                       |        |              
                                                       A        C
19       8601201   ....G.T...G-...........GGA..........AGT.A.G.T.T...A.T.....T.  8601259
19       11060150  .C..GG..G.G-...........TG......G....AGT.A...T.T...G.T.....T.  11060208
19       12759056  .C..GTT....-......T....GG...........ATT.A...T.T...G.CA....T.  12758998
19       16306402  CC..G.C...G-........T..GG...........AGT.A...T.T...G.TA....T.  16306344
19       19974175  .C..--------...........G............AGG.A...T.T...G.CA....T.  19974226
19       9567261   ...T.G..T..G.......------.........                            9567234
19       18190214  .C..GGA...G-...........GG...........AGT.A...T.T...G.CT....T.  18190156
19       20486624  .C..G.T...G-...........G...T........ACT.A...T.T...G.T.....T.  20486682
19       3605676   .CT.G.-.T..G...........GG....T......A.T.A...T.T...G.T..T..    3605620
19       6735152   .....G..T..G.......-A...G....GG...A...                        6735188
19       10804853  .C..G.T....-...........GG......T....AGT.A..AT.T...G.T.....T.  10804911
19       13125310  .C..GTT...G-.........T.GG...........A...AA..TTT...GTTA....T.  13125252
19       16264400  .T.--------............GG...........AGT.A...T.T...G.CA....T.  16264451
19       22333267  ....---.T..G...........G.......T.A..A...A...T.T...G.TA....    22333213
19       7326791   .A...G.AT......T....A..GGA....T......G..                      7326830
19       8185949   GT..C.T...G-...........GG...........AGT.A...T.T...G.CA....T.  8185891
19       11520466  .A...G..T.........A..                                         11520486
19       15690018  .C..GGC...G-...........GG...........AGT.....T.T...G.TA....T.  15690076
19       16609732  ........T.C....AC.A....                                       16609710
19       20030554  ...A...G.G.C.......-...TG....T.G..G......                     20030593
19       20750223  .A...GC.............                                          20750204
19       3078256   ..G.---------.T........G.....T......AGT.A...G..A..G.TA.....A  3078306
19       6426850   .....TT....-...........GG....T......A.G.A...TTTA..GT......T.  6426909
                    \                                                          
                    |                                                          
                    T
19       8185330   .C....T....GCT.........C..GG.....                             8185365
                            \                                                  
                            |                                                  
                          GGT
19       14895204              ...........G............AGT.A...T.T...A.T.....T.  14895157
19       18482426  .C..G.T...G-..GT.......GG...........AGG.A...T.T...A.CA....T.  18482368
19       859413    T....G.A.....A......                                          859432
19       11179296  .C..G.T...G-...........GG...........AGT.A...T.T...G.CA....T.  11179238
19       12842305  .C..TG..T..G.....G.G...                                       12842283
19       14168423  .A.C.G..T............                                         14168403
19       14569845  .T..GG..T..G.......T...GGA..........                          14569810
19       15292998  ......A.T..G......T..                                         15293018
19       16115426  .C...G..T..G...........                                       16115448
19       16247663  ....G.A.T..G...T..                                            16247646
19       9960872   .C..TGC...G-...........GGT.....A....AGT.A...T.T...GTA.....T.  9960930
19       21009064  .C..G.T...G-.C.....T...GG...........A.T.C...T.T...G.CA....T.  21009006
19       18236849  ........T..C........T..TG...........                          18236888
                                    \                                          
                                    |                                          
                                 TAAG
19       12925879  .C..G.T...---..........GG...........AGT.A...C.T...G.CA....T.  12925823
19       4490518   GC..G.T...C-...........GG......T....AGT.A...T.T...G.T....CT.  4490460
19       5468424   .C..T.-.T..G...........GG....T......AGT.A...T.T...G.CA...--.  5468368
19       7450556   .C..-G..T..............TG.A.C.......A.T.A...T.T...G.C..-..T.  7450613
19       8264194   .C..G.-.T..GG.....A.T..GG...........                          8264160
19       961367    ...CT...--TG...T...T....G..G......AC.G..A..C.......----....A  961420
19       5314541   .T......T..G.....G.....GG......TG....                         5314577
19       3569217   ........T..G...TG....                                         3569237
19       4430505   .....G..T..G.......                                           4430523
19       11166985  .C..GGC...G-...T........G...........AGT.A...T.T...G.CA....T.  11167043
19       13337541  ........                                                      13337534
19       18353957  .C..CTT....-...........GG......G....ATG.A...T.T...G.CA....T.  18353899
19       13883262  CC..GGT...G.-..........GG...........AGT.A...T.T...G.CA....T.  13883320
19       177770    .....T..T..G...T........G...........                          177735
19       8603345   .....GT..T.--........TG.G...........AGT.A.....T..T.T......T.  8603288
19       16383490  .C..GG....G-.........TGGG...........AGT.A..AT.T...G.T.....T.  16383548
19       16802685  ..GA....G..G...........                                       16802663
19       21089464  GC..C...T..G......A....                                       21089442
19       9418526   ..T..G.GG.....--...T.T...T...A...CA.AGT.A.AAG......T.A....T.  9418469
19       21211146  T.TT...A-----...A......GG...........AGT.A...T.T...G.T.T...T.  21211092
19       3608893   .C......                                                      3608886
19       12428614  ....--------.......G...G...TC.....A.ACT.A...T.T...G.TA....T.  12428563
19       13783494  .T......T..G.......                                           13783512
19       18312530  .C...G..                                                      18312537
19       18505474              ......A.....G...........AGT.A...T.T...G.T.....T.  18505521
19       17033584  ........T.........C........G..---TT...TTA..AG.....A.A.....T.  17033527
                                       \                                       
                                       |                                       
                                       T
19       8043570   .C..GG....G-...........GG.........                            8043538
19       10292792  .C..G.T...G-........A..GG...........                          10292758
19       10731100  .....G..T..G......                                            10731083
19       6570355   TC...G..T..G...........GG...........                          6570320
19       16828202  ........T..G............G......                               16828172
19       1286088   .A..C.C.T..G..............ATG..G......                        1286051
19       11099739  ....C...T..G.AT......                                         11099719
19       12742510  ......A.T.........                                            12742527
19       15284942  .CG..TTA...G.......                                           15284960
19       15652081  .......                                                       15652087
19       16631929  ...A.....C.G.....                                             16631913
19       21361240  ..CAC...T..G......                                            21361257
19       12833722  G....GA.T..C.A....--..............                            12833691
19       2491573   .....G..C..G...T...TT..GG...........AGT.A...T.....GAT.....T.  2491513
                                        \                                      
                                        |                                      
                                        T
19       4691428   .....G.....G...T..T....G....T.CT....                          4691392
                            \                                                  
                            |                                                  
                            T
19       14560577  .......GTTGG...........GG..T...A..                            14560544
19       19983660  .T...T.AG..G......A..T..G.........                            19983693
19       3853013   .....GACT..G....-CATA.......C.G...G..TT...-.C......T......T.  3852955
                                                       \                       
                                                       |                       
                                                       A
19       1429667   .....G..T..G....-...A.............                            1429699
19       14519038  ........C...G....--.....T......                               14519010
19       8298134   .....G..................G.......                              8298102
                           \                                                   
                           |                                                   
                           T
19       9548402   .....G..T..G...........GG......G....                          9548437
19       14926908  .C..G-..T..G..-........GG...........AGT.A...T.T...G.CA....T.  14926965
19       15769043  .....G.GC.TG..............A.........                          15769079
                                         \                                     
                                         |                                     
                                         T
19       16316692  ..G..G..C.......                                              16316677
19       12610348  .T..GG..T..G...........GG............                         12610312
19       20004436  .....GT.....AT............C...                                20004406
                                  \                                            
                                  |                                            
                                  G
19       4932141   ..TT....T.-----........TG...........AGT.A...T.T...G.CA....T.  4932087
19       372756    .CG..G..T..T..........-......T......AGT.AA..T.T...G.A.....T.  372814
19       611247    ........T..G......C....G.............                         611283
19       2687601   .C...G..T..GA........................                         2687637
19       11207937  TA....                                                        11207932
19       13896407  ...C...GT..G....-..T...GG.........                            13896439
19       15647021  .A..G-..C..G.....G...........G......A.T.A...T..A...A..        15647073
19       9694268   .T.A..A.G....T....                                            9694285
19       18504585  T....G..T..G.......-...GG....TC.....                          18504551
19       17545104  ........T..............C....-.....                            17545136
19       2113834   .T...G.CT.....T...A....GG...........                          2113869
19       15385591  ......A.TG.............GT...........                          15385554
                                     \         \                               
                                     |         |                               
                                     G         A
19       3772013   .C...--.T..G...........G.......T....                          3771980
19       9156848   .C...G..T..G...........GGA...T......                          9156883
19       13336632  .C...G.........TC......G.T...TT.....AGT.A...T.T.....          13336580
                        \                                                      
                        |                                                      
                        G
19       13975316  ......A.GC.C.A.....G................                          13975281
19       6313267   .T..GG..T..G............G........A..                          6313302
19       10934235  .C....C.T..G...........GG........                             10934268
                        \                                                      
                        |                                                      
                        G
19       18551674  ......A.G..........                                           18551692
19       20288404  ....GG..T.G....T....T...G.........                            20288371
19       21605117  ......AGT..G.....CA.....G.C.......                            21605150
19       3203024   ........T..GG.....T..G..............                          3202989
19       10417799  .C...                                                         10417803
19       14734864  .T...G..T..G......C...GGG...........                          14734899
19       17580983  .T..GG..T..G...........GGA.....G....                          17581018
19       18581477  .....G.CT......-..TA....G......G..G.AGT.A..AG.......A.AG..T.  18581419
19       8565524   .TG.GGA.T..G.......T...G...TG.......                          8565489
19       179617    .....TT.G..........                                           179599
19       3240674   .A.A..A.T.GG...T.......TG......T...                           3240638
                         \                                                     
                         |                                                     
                        AG
19       3294566   .C...G..T..G...T........T...........                          3294531
19       13145894  ...A.G.G...G.......                                           13145876
19       1508345   .T......T..G...........GG.....                                1508378
                        \                                                      
                        |                                                      
                     GAGT
19       16207261  ...A.G..TC..........T.G.G...........                          16207226
19       10113132  .....GT.T..............GG...........                          10113097
19       12729229  ....TG..T....A.....                                           12729247
19       15286428  .A....C.T..G.....                                             15286412
19       8327579   .A..-...T..G.A.........GGA..........                          8327613
19       11452155  ........-...........G..GG..T...T....                          11452190
                        \                                                      
                        |                                                      
                        G
19       3814123   .........-------.......GGA.....T.A.CAT..A..........T......T.  3814175
19       3337352   .T..--..T..G...T....T..G............---.A...T.T...G.T...C.T.  3337406
19       10710366  .C...G..TG.--..........GG...........                          10710333
19       19492285  .....GA.TG.G.........T.............                           19492251
19       3066711   ....--..T..G............G........                             3066681
19       6317159   ..G..GT.T..G.A.....A...GG.....C.....ACT.A..AT.....-.AA....T.  6317218
                   \                                             \             
                   |                                             |             
                   CT                                            A
19       6437072   .A......T....----......GG...........AGT.A...T.T...G.CA....T.  6437017
19       14035091  G....G.G....A..T.....T..T.........                            14035057
                                 \                                             
                                 |                                             
                                 C
19       1959114   .T..G.T..TG-...........CG...........AGT.A...T.T...G.T.....    1959058
19       13560843  .....G..T..G...T..T.....GA.T..C...GCA.A.T..AT....A..A.....T.  13560782
                                  \                                            
                                  |                                            
                                 TT
19       17383480  ........                                                      17383487
19       18948665  ........C..G..T...AT....G.........                            18948632
19       21402048  ...A.G..T..G.......                                           21402030
19       12478835  .C..--..T....A.........GG............                         12478801
19       17968757  .C......T.....G...T..T.G-...........AG..A...TTG...A.AAT.....  17968699
19       5435129   .....G..T..G...T....                                          5435148
19       5548799   ..GA....TG--............TT.....T....A.T.A...T.T..AGT......    5548744
19       6335357   .T.AGG..C..G...T...-...GG...........                          6335323
19       14263481  ........T......T.A.....CGT..T..T....                          14263446
19       39900     .....T.G...GG...........C.......C..                           39934
19       4577727   TT..--..T..G...G....T..GCA........                            4577758
19       6033073   .C..--..T..G......A...                                        6033092
19       14364049  .C..-GT.T..G...........G.............CT.A...T.T...            14364001
19       652652    .C..-G..T..G...........GG........A..AGT.A...T.....            652604
19       14619471  .C..-G..G..G.......T...GG.....C.....A.T.A...T.T...            14619423
19       10994900  .C..-G..T..G.........T.GT...........A.T.A...T.T...            10994852
19       21242521  .T..GT..T..G...........GG......A..                            21242488
19       20206124  ....C...--T.......A.....GA........GA.G..AAA.G......TA......   20206067
                                 \                                             
                                 |                                             
                                 A
19       323342    .A....AA......-.A...A...G......T....                          323378
                               \                                               
                               |                                               
                              CC
19       1571038   .C..-G..T..G......A....GG......T....AGT.A.....T...            1571086
19       14557338  ......C.G..G...A..CA..C.............ATT.A...G..A..AA......T.  14557403
                                  \           \                                
                                  |           |                                
                                TTG         TCA
19       2295575   .T..G...T..G...........GT.........                            2295608
19       10970835  .CT.G-..T..G...........GG............T..A...T.T...G.C.....T.  10970900
                                                      \                        
                                                      |                        
                                                TAGAAAG
19       11397778  .C..-G..G..G..G.....T..GGA.T........AGT.A...T.....            11397730
19       14254529  ........T...G..T.......T.......T....                          14254566
                                    \                                          
                                    |                                          
                                   GG
19       5974601   .T..-G..T..G......A....GG......G....A.T.A...T.T...            5974649
19       9509636   .C..-G..T..G........T...G.........T...T..A..T.T...            9509684
19       18666828  ...........G....A..TT...G.........                            18666861
19       20655732  .C..G-..T..G...........GG.........A.AGG.A...T......           20655781
19       15290280  .....T..T.......                                              15290295
19       18548899  .C.-.G..T.GG............G..........                           18548866
19       19787831  .CT-....CT.G...........GG...........                          19787796
                               \                                               
                               |                                               
                               G
19       1082814        ...T..G.A..........G............T..A...T.T...G.T.....T.  1082759
                                                       \                       
                                                       |                       
                                                       A
19       3540327   T...--..T..G...........G...........                           3540295
19       17735304  .C..-G..T..G...T.......GG.....G......GT.A...T.T...            17735256
19       6928316   ...AGGA.TG.............G.....                                 6928286
                                 \                                             
                                 |                                             
                                AC
19       17366675  .A.-....T..........G.A..G...........                          17366709
19       2536038         ..T..G........................AGT.A...T.....G.A.....T.  2536098
                                                                  \            
                                                                  |            
                                                            AGCATCT
19       5667562   .....GA.T..G.....                                             5667578
19       8307140                ..........GG............C..A...T.....G.C.....T.  8307193
                                                      \                        
                                                      |                        
                                                TAGTAAG
19       10163197        ..T..G............G......T.....TT.....T.T...G.T.....T.  10163137
                                                      \                        
                                                      |                        
                                                TAGTAAG
19       11276029  ..-.....T.....G.....TT.GG...........ACT.A...T.....G.A.....T.  11275966
                          \                                            \       
                          |                                            |       
                         GT                                          AGG
19       12684233  .....G..T..G.A.....T....G......A....                          12684268
19       11163183  .T-..G..T..G...........GG...........                          11163149
19       18270992  ...-.G..T..G.......T...GT...........AGT.A...T.T...G.T....CT.  18270933
                                      \                                        
                                      |                                        
                                      T
19       10899033  .C..-G..T..G...........GG...........AGT.T...T....             10898986
19       9682027   .C..G-.....G...........GG...........A.G.A...T.T...            9681979
19       10473750  ..G.G...G....A..........G....T....A.A...                      10473794
                         \                                                     
                         |                                                     
                     GGGGG
19       637344    ....G-..T..T.........TGGG...........AGT.A...T.....            637296
19       22301447  G............T.T.A.....GG..A.....                             22301479
19       17593505  .C..G.-.T..G...T.......GG...........                          17593539
19       15725412  ...T..A...........A.....G....                                 15725441
                                   \                                           
                                   |                                           
                                   T
19       11194581  ........TCC....A......G......T....                            11194620
                                  \                                            
                                  |                                            
                             GGTTAC
19       18938764  .C..GG.GTG...A..........GA........                            18938730
                      \                                                        
                      |                                                        
                      C
19       20767139  .C..G-..G..G.......G...GG...........TGT.....T.G...            20767187
19       3933            ..T..G...........GG............TA.....T.T...G.T.....T.  3873
                                                       \    \                  
                                                       |    |                  
                                                       A TATTAA
19       133660    ...A....T.C.............G........                             133628
19       6266729   ...A.GA.G.C..--.......CC.C........GA..-.A...G.......T....CA.  6266672
                                                   \                           
                                                   |                           
                                                   A
19       10216391  .T......T..G...........GG...........                          10216356
19       12013701  .....GA....-............T.A....                               12013730
19       22133749  ........T..G...........GG...........                          22133784
19       10765689  ...C.TT.T......T.......GG..T....                              10765721
                     \                                                         
                     |                                                         
                     A
19       6829375   ..----..T..G............G...........                          6829406
19       18567804  .A...GCC........-..G...GG......A..                            18567836
19       8368180   .T..-...T..............GCA..........AGT.A...T.T.....A.....-.  8368122
                                                                   \           
                                                                   |           
                                                                   A
19       753878    .C..G-..T..G...........GG....A......                          753912
19       9249650   .C..G-.....G...T.......GG...........                          9249684
19       8016254   .C..G.-.T..G.......T...GG....A......                          8016220
19       10565964  .C..-G..T..G......-T...GG...........A...A...T.T...A.CA....T.  10566021
19       15674239  .C..-G..T..G...T........G......G..T.A.T.AA..T.T.....TA....T.  15674298
                                                                   \           
                                                                   |           
                                                                   A
19       12014866  .C.A.G..G..G.......T...GG...........                          12014901
19       12633773  .....G..G.----..........GA.....T..A...                        12633806
19       13675600  .T..G-..T..G...........G....T..                               13675629
19       4988737   .TT..G..T..G...........G.............T..A...T.T..AG.T.....T.  4988671
                                                      \                        
                                                      |                        
                                                TATTAAG
19       19099649  .....G.G.....                                                 19099637
19       19984666  CA..C...T..G.---A..-----G...........A.T.AA...GT...GT.A....T.  19984615
19       1583495   .....G..T..GG..........TGAC.....T...A...                      1583456
19       3346045   .T...G..T..G.....CA.....GA........                            3346012
19       3879799   CC...G..T........CATG...G...........                          3879764
19       12399209  ....-G..T..G........TG.GT........                             12399241
                    \                                                          
                    |                                                          
                    T
19       13278176  .C.-.G.GT..G.......-...GG......T...CAGA.A...T.T...G.CA....T.  13278233
19       4917954   ...TG.T..GG-.......T.T.TG...........                          4917988
19       18477144  ..                                                            18477143
19       19031292  .....G..T..G..                                                19031279
19       13996134  .C..-G..T..............GG...........                          13996100
19       11856076  .C..-T..T..G...........G.......T....                          11856042
19       9311559   .C..-G..T..G........T..GG...........                          9311593
19       13917056  .C...G..T..G...........G............                          13917021
19       10618986  .C..-G..TC.G..........-.G...........                          10618953
19       16963952  .CT.-G..T..G...........GC...........                          16963918
19       7912222   .T..-G..T..G...........GG..A.......                           7912189
19       10809419  .....--.TT.....T.......GT.....C.....                          10809452
19       3938570   .C..GG..T..G............G......-....                          3938604
19       20239463  .C..-GT.T..G.........A.G..C.......                            20239431
19       7568871   .....G..............TG..G....T......AG..A...                  7568826
                   \ \                                                         
                   | |                                                         
                   GT|
                     |                                                         
                    GC
19       12974959  .C..-G..T..G...TC..A...C............                          12974993
19       13711910  .C..-G..T..G...........                                       13711889
19       14780173  .C..--..T........CA....                                       14780193
19       20429736  ....-.T.T..G......C..T.G.........A..                          20429702
19       7050240   ------..T.........A.................                          7050269
19       8092243   .C..G-..T..............GGA..........AGT.A...T.T...T.T.A.....  8092177
                                                                   \   \      \
                                                                   |   |      |
                                                                   C AGATT   AG
19       13338237  ...AG...G..G........AT..G....T....                            13338270
19       5215956   .C..-G..T..GC...C......GG......G....                          5215922
19       9681773   .....G..T.T.CT...........A.T........T.A.A..-.T.---..A......A  9681717
                    \                                                          
                    |                                                          
                    A
19       10652551  .C..-G.....G...T.....                                         10652532
19       17988510  .C..TT..T...........                                          17988491
19       7912724   .....G..G..--.T...T....TG.......                              7912753
19       18349907  .-T.GG..T..GG..........GGT..........----A...T.T...GTC.....T.  18349961
19       13608927  .C..GCT...G.-A..........G..                                   13608952
19       1752891   .C..-G.............-.T.GCA.........                           1752923
19       8489656   .C..-...T..G...........                                       8489635
19       12879433  ...A.G..T..G.......T.T.G............                          12879468
19       17731664  ..T..G..T..G......A....GG...........                          17731699
19       20190748  G....GT....G.....G.....C............                          20190783
19       4814962   T....G..T..G...........GG......A....                          4814997
19       10377430  TA.....CT..G.................T....                            10377397
19       12722033  .C...G..T..............GG...........                          12721998
19       14062491  .C..-G..T..G......A.....G.C..T...A..                          14062457
19       16350434  .-..TG..T..G..C........GG...T..                               16350405
19       18462094  .A......T..............G.......G....                          18462129
19       18880061  .TG.G.....G-........T..C............                          18880095
19       20278326  .C.-.G....GG...........GG...........                          20278360
19       16181818  .C..--..TC.G...........GG.........                            16181849
19       9612105   ...T.G...............TGGG...........A...                      9612145
                               \                                               
                               |                                               
                               A
19       11534124  .C.-.G..TT.G............G............                         11534089
19       18264806  .C..-G..T..G.......G...GG...........AGT.A...C.T...G.T.....T.  18264867
                                         \                                     
                                         |                                     
                                       AGG
19       20687275  ..CA.G.GG....A....A................AA...-.........            20687227
19       1158481   .C..G.T...G-......T....G............                          1158515
19       6162173   ..G.G.T...G-...A.......GG...........                          6162207
19       11154102  .T..GG....G-...........GG...........                          11154136
19       11899249  .CT.GCT...G-............G...........                          11899283
19       2923616   ........T..G...T..C.....G...........                          2923651
19       12876940  ...........G......A......A....T.....AG.....AG.....            12876995
                       \    \                                                  
                       |    |                                                  
                   AGTAC    T
19       13145732  ........TTT.A......G...GG...........A.T.A...                  13145688
                      \                                                        
                      |                                                        
                      T
19       21612597  ........T..--..T..T.....G.........A..                         21612563
19       1445447   .C.-.G..T..G.......T...GG...........                          1445481
19       1624654   .C.-.G.GT..G............G......-....                          1624687
19       4897018   ..G..--.T..G...........GG.........                            4897049
19       7444714   .C..GGC...G-...........G....C.......AG..A...T.G...G.CA....G.  7444655
                                                                 \             
                                                                 |             
                                                                 T
19       9308686   .....--.T..G...A...TA.T........T....                          9308653
19       15223766  .C..G.T.G.G-...........GG.........                            15223798
19       16745439  ----.....T.............GG...........                          16745407
                               \                                               
                               |                                               
                               G
19       19044983  .....T.....G.......T.T..G.....T...                            19045017
                          \                                                    
                          |                                                    
                          T
19       833184    .C.AG.T...G-.........T.GG...........                          833218
19       5518681   ....                                                          5518678
19       7752020   .C..GGA...G-...........GG...........                          7752054
19       16196027  .C..GCT...G-...........G........T...                          16195993
19       19903116  .....G..T....                                                 19903104
19       20429114  .C...G..T..G.T.........GG...........                          20429149
19       21866430  .T......-----.G...A.T...............                          21866460
19       22049970  .T..G.T...T-...........G....C......                           22050003
19       7962617   .C..GGC...G-......T....GG...........                          7962651
19       9487728   .C..GGC...G-...........GG....T....                            9487696
19       11597346  .T..GGC...G-........TT.GG...........                          11597312
19       13749556  .-......T..............GG......                               13749588
                          \                                                    
                          |                                                    
                        GGT
19       17985883  ...A....--TG........TTGTG........                             17985913
19       20578887  ........-.G.......                                            20578871
19       3959691   .....G..T.G..A.TG.C........T......                            3959658
19       12464597  .....G..T..                                                   12464587
19       3473198   .T..G...T..G..........TGGA..........                          3473233
19       5450071   ..G....A...........A...........A.A...                         5450028
                            \                                                  
                            |                                                  
                      GGAGGGG
19       8488816   ....GG..T...........T...T..                                   8488790
19       13701238  .T..TG.CC......T.......GTA...........                         13701275
                             \                                                 
                             |                                                 
                             G
19       13710671  ------..TG.G.........T..G..........                           13710699
19       13969812  .C.A.G..TT.--......T...........G..                            13969781
19       18556540  .T...G..T..G...........GG......T..                            18556507
19       21789937  .TT.G.T....-........................                          21789971
19       2983714   .A.............T......                                        2983736
                          \                                                    
                          |                                                    
                          T
19       17965489  ---..T..T..G............GC.......T..                          17965521
19       10852880  .C..GG....G-........T..GG...........                          10852914
19       16314166  ....C..G...G........T..C..........                            16314199
19       19094378  .A....T.TC.G...T..T....GG.............TGA...T.T...A.A...C..A  19094317
                        \                              \                       
                        |                              |                       
                        G                              A
19       59778     .....G.--...........T.....A..T.T....AGT.A...G....             59730
                     \                                                         
                     |                                                         
                    TC
19       1714635   .C..GG....G-...........GG...........                          1714669
19       2736063   .C.AG.T...G-......C....GG...........                          2736097
19       8474962   .C.TG.T....-.....CA....GG...........                          8474928
19       11352902  ..----..T..............G.T.......A..                          11352933
19       16125688  ..........GGG........TG..T..C.....                            16125722
                          \                                                    
                          |                                                    
                          T
19       1209997   .....G..C..........T.TG...........T...                        1209959
                                                \                              
                                                |                              
                                                G
19       9549915   ....C.A.T..G...T....T...G....                                 9549943
19       13037647  .......-G..G.A.........TG....                                 13037620
19       18663034  .C..-GC.T............--.G.G....T....AGT.A...T.T...G.CA....T.  18662978
19       10662836  T....G..T.TG...........GG......T....                          10662801
19       20495755  ..----..T..G...........GG..T........                          20495724
19       8428048   ........T....C.T...G.T..T.....                                8428077
19       15598335  .....G.A....G..T...T.T............                            15598368
19       1298019         ..T..G.A.........G............---.....T.T...G.CA....T.  1298070
                                                            \                  
                                                            |                  
                                                            T
19       1117087   ..........GT....A..--..GG.........                            1117054
                          \       \                                            
                          |       |                                            
                          C       T
19       12512444  --...G..T..G....A...T...                                      12512423
19       13784012  .....G..T..G...........GG........A..                          13783966
                     \                                                         
                     |                                                         
                   TGACTTAACTA
19       16529065  .C....T...G-...........TG......                               16529036
19       21357883  .C.....                                                       21357877
19       4594473   ....TGA.T..G....C......T............                          4594438
19       389146    .C..-G.....G.......A..--............AGT.A...T.T...G.CA....T.  389202
19       18766409  .T..-G..G..G...........GG......T....A.T.A...                  18766451
19       8750239   ........T..............C...T.G.T....                          8750201
                         \                                                     
                         |                                                     
                       GTT
19       9665604   --......G.C........T....G.....C..A..                          9665571
19       3665140   .....--.T..G...........GGA..........                          3665173
19       11257696  .....G..T..G..G....T...GG...........---......                 11257654
                          \                                                    
                          |                                                    
                          T
19       10483195  .C..-G..T........CA....GG......A....A.T.A...                  10483237
19       18384283  .C..G.T...G-...........GG........T....                        18384247
19       5161628   .C......T..GCA......T..GT.......                              5161596
                         \                                                     
                         |                                                     
                         G
19       9542253   ..G.....-T..GA.........GG.....GT....                          9542287
19       110926    .C..-G..T..G......A.T..GG........A..A.G.A...                  110884
19       14140411  .....GA.T..G...................                               14140381
19       14708822  .C..C...T..C...........GG......G....                          14708787
19       15765952  .C..T.T...G-...G..T....GG...........                          15765918
19       18071739  ......                                                        18071734
19       786965    .A.A.G..--T.....AA.....GCA..........                          786932
19       8036911   T...........                                                  8036899
                          \                                                    
                          |                                                    
                          C
19       10079568  -..A....T..G......A.T..GT..T......                            10079600
19       10179002  .C..-...TTGG.A....A....GG.....C.....A.T.A...                  10178960
19       17049960  T....G..-.T..A......T.CTC....G......                          17049994
19       19589793  .....G..-.......                                              19589779
19       19181221  .T..GG..T..G......A....T............A.T.A...T.T...G.T.C...T.  19181282
                                            \                                  
                                            |                                  
                                           GG
19       10690717  .CT.GG..-..G...........GG...........                          10690683
19       6599889   .C..G-..T..G...........GG...........A.T.A...                  6599847
19       15314882  .C..G-..T..G......A....GG...........A.T.A...                  15314840
19       16369270  .C..G-..T..G...........GG...........A.T.A...                  16369312
19       17414261  .C..G-..TC.G...........GG...........A.T.....                  17414219
19       3497359   ....GG..-..G...TA......GGA..T.......                          3497393
19       6988019   .C..GG..-..GC..........GG...C.......                          6988053
19       18318376  .......................GGA.....T..-..-..--........TTA.A...T.  18318435
                           \                     \                             
                           |                     |                             
                           T                   TAG
19       22233215  .A....A...G-...........GG......T....A.T.A...T.T...            22233263
19       22432374  .A....A...G-...........GG......T....A.T.A...T.T...            22432326
19       3810595   .A.T.G..T..G...........GG.C.........                          3810630
19       6399077   .C..GG..-........A...TGGG.....C.....                          6399111
19       11545183  .C..G...-..G...........GG....T..G...                          11545149
19       15599480  .....G..T..G...........C.......G...                           15599446
19       1115946   .....G..TG--......AT................                          1115913
19       5897299   .C...--.T..G...........GG...........                          5897266
19       16988361  .TG.G.C.-..G...........                                       16988340
19       22305325  .....GC...--...........C.....TTGG....G..A..A...A....A.A....A  22305267
                                                       \                       
                                                       |                       
                                                       G
19       5082026   TA......................G.........                            5081993
19       6253098   .A...T..-..G........T..GG......T...                           6253065
19       14478353  ..T..--.T.TG......A....GG......T....                          14478320
19       18735859  T.--------.....A.......TG...........                          18735832
19       2829229   .C.-.G..T..G.......------........A..AGT.A...T.T...G.CA....T.  2829281
19       8093180   .C..GGC...G-...........GG..........                           8093213
19       9345101   ....G..-----......A..T.GG.C..TG.....-.G.AA..T.T...G.A.....T.  9345154
19       21563216  .....GA.T.........T.....GA........                            21563183
19       1365580   .C..GTT..TG-...........GG...........                          1365614
19       6497534   .A.T.-..T..G...........GG..........                           6497567
19       10057185  ...A..                                                        10057180
19       3319932   .ACA.G..T..G...........GG....T.T....                          3319897
19       7340915   .T..G...T.TG............G.........-..---....T......TAA....T.  7340860
19       91955     ...T.G.AT..............GG...........                          91920
19       10374370  .C...G..-..G...........GG..T...T....                          10374404
19       18661325  .A..--.CT..G..........--............                          18661356
19       10462934  .C..--T.T..............GG......T....                          10462967
19       15304603  ........--G...T...T.....G.........                            15304572
19       21664936  .C..G-..T..G............G...........                          21664970
19       14635254  T....G..T..G...........GG...G.......                          14635219
19       14865569  ..G.--..T..G.......A..GGG.........                            14865600
19       16626364  .C....-.T..G..........-.G.C......                             16626334
19       8432231   .....G.....G...........GG....T......                          8432194
                     \                                                         
                     |                                                         
                    GC
19       13328146  .AC.G...T..G...........GG.....C.....                          13328111
19       22312305  TA...G..T.....GA.G.....C.......T....----....T.T...GTA......A  22312250
19       8596043   .....G.C...G.........T..G......                               8596012
                            \                                                  
                            |                                                  
                            G
19       14713641  .TC.G.A.-..G...........GG.....T..--.AGT.A...T.T...G.T.....T.  14713697
19       16694128  .....G..T......T..AT....G...T.....                            16694095
19       16975901  .C..G-..T..G...........GG...........A.T....                   16975942
19       3110301   --.AC...TT.C.--........GG............GT....AT.T...G.-T....T.  3110355
19       5461289   .C..G-..T..G.........T.GG...........A...C..                   5461248
19       5777192   ....--..T..G....A.............C.....                          5777159
19       9603487   ..CAGG..T..G...........GGA..........                          9603522
19       19926785  ....GG..T.GG........T..GG...........                          19926750
19       21156063  ..G..G.A.......T..T.....GA.A.....                             21156030
                          \                                                    
                          |                                                    
                          C
19       892438    .......G............T..GG.........                            892471
19       16462921  ..-----.T...........T..GG...GT......AG..A...                  16462883
19       17586589  G..C...-----...........GG...........                          17586559
19       19674698  ...C.G..T..G......TT.T.GGA...........TT...-.T.T...GT.A.....A  19674639
                                                       \                       
                                                       |                       
                                                       A
19       9191651   ..----..T..G...........GG......T....                          9191682
19       17057579  .C..--..T..T.A.....T....G.........                            17057610
19       19812554  .AG.....G...G.....AT....G......A...                           19812520
19       7002949   ........--T....T..TTA..........T..                            7002918
19       11140071  .....G.---.G.............A.....G..                            11140102
                                            \                                  
                                            |                                  
                                            T
19       11990487  .....G.-----.......-....G.....C...                            11990514
19       13691921  .....                                                         13691917
19       14207908  .A..-....-----........--...........                           14207934
19       15675655  ......                                                        15675650
19       21789669  ....-...-..G.......T...T...                                   21789645
19       1653707   ----.G..T..G...........G.........A..                          1653738
19       4491336   .....G..                                                      4491343
19       6111905   .A..GG..T..G..T...CTG..GG............                         6111941
19       9480070   GA...GA....G......A.T..G.......T..                            9480103
19       18101345  ......A.T.....C.A.......G......                               18101375
19       10897223  .AT.GG..T..............G............                          10897188
19       11723786  .CG.G.-.T..............GG............                         11723751
19       9094152   ..C....GG..........GT..............                           9094187
                         \                                                     
                         |                                                     
                         G
19       9937756   .C..G.-.T..............TT...........                          9937790
19       14285400  .C..G-..T..G.......T...GG............T....                    14285360
19       2111323   .C..G.-.T.GG.......T....G...........                          2111289
19       5455469   .C..G.-.T..G......A..........T...T..                          5455435
19       6480585   .AT.G...T..G...........GG...........                          6480550
19       7052857   .C..G.-.T..G...........GT...C.......                          7052891
19       7754640   CA.T....-TT.......T....GG....A....--..-...-.T.......A......A  7754586
19       8437776   .C....-.T..G........T...G....T.T....                          8437810
19       3817862   ...C....T..G...........GG...........                          3817826
                        \                                                      
                        |                                                      
                        G
19       7010367   .T..G.-.T..G...........GG......T....----A...T.T...G.A.....T.  7010313
19       18394943  .AC.GG..T..G...........GG...........                          18394908
19       9297319   .C..G.-.G..G.......G...GG.........                            9297287
19       18316466  .C...-..T..G...........G.......T....                          18316432
19       740620    CC....-.T..G........T...G...G.......                          740654
19       4599433   .C..C.-.T..G...........GG...........                          4599399
19       9513349   .C..G.-.T..G.....C.T...GG...........                          9513315
19       10374743  ..T----.....A..................A....                          10374774
19       11748889  ..CAGG..T..G.......T...G.......A....                          11748924
19       14286278  ..CAGG..T..G.......T...GG...........                          14286313
19       14533309  .C.TG.-.T..G...........G......C.....                          14533275
19       18278267  .C....-.T..G.T.......T.GG...G.......                          18278233
19       18295772  ..CAC...T..GG........T.GG...........                          18295737
19       77413     .......---.G.C..........G..TGA.....                           77382
19       3749168   ..CAGG..T..G...........GG........C..                          3749203
19       18706088  .T..G.-.T..G...........GG.....                                18706060
19       21294748  .A.A.G..T..G........T..GG...........                          21294783
19       1272735   .A..G.-.T..G.......T...GG..G......                            1272703
19       1460138   .C..G.-.T..G............GC......G...                          1460104
19       1804099   .C..--..T..G............G..T......                            1804068
19       2546751   ..CA.G..T..G...........GG...........                          2546786
19       3788124   .C..G.-.T..G...........GG...........                          3788090
19       12644141  .C..G.-.G..G...........GG...........                          12644107
19       20612033  .C..G.-.T..G........T..GG......T....                          20612067
19       9453827   .C..G.T...G-...........GG...........                          9453793
19       10257671  .A.A....T..G...........GG.....G..C..                          10257707
                         \                                                     
                         |                                                     
                         G
19       18500269  .CC.G...T..............GG...........                          18500304
19       6120951   ........--TG......A....C...T........A.T.A...T.T...            6120999
                                 \                                             
                                 |                                             
                                 A
19       7184559   .C..G.-.T.GG...........GG..T........                          7184525
19       11740583  .C..G.-.T..G...T...T...GG..T.....A..                          11740617
19       12669891  .AC.GG..T............T.G......CT....                          12669856
19       14552657  .C.A....TC.G...........GG......TG...A...                      14552697
                       \                                                       
                       |                                                       
                       C
19       15291648        ..T..G...........G.............T..A...T.T...G.C.....T.  15291708
                                                      \                        
                                                      |                        
                                                TAGTAAG
19       18624600  .C..G-..T..G...........GG..........                           18624567
19       21573048  .T....-.T..G........TT.GG....T......                          21573014
19       22442452  ..CA.G..T.GG...........GG...........                          22442487
19       973552    .C..C.-.T..T........TT..G.....                                973580
19       11734213  .....G.---.G...A........T........                             11734243
                                      \                                        
                                      |                                        
                                      C
19       14394656  .T.TG-..T..G...........GG.G.........                          14394690
19       17852027  .T.TG.-.T..G.......T...GCA.........                           17851994
19       899438    ..CA....T..G...........GG....A......                          899473
19       2953551   .AC..G..T..G...TG......TG.......T...                          2953516
19       5050399   .ACC.GT.T..G...........GG.....C.....                          5050364
19       5481140   .C..G.-.T..G.A..-......GG..T........                          5481107
19       8636012         ..T..G............G...............T...T.T...T.C.A...T.  8635952
                                                      \  \                     
                                                      |  |                     
                                                    TAG GTAT
19       10041389        ..T..G...........G.............TT.T...T.T...G.A.....T.  10041329
                                                      \                        
                                                      |                        
                                                TAGTGAG
19       10512054  .....T.--...............G.........                            10512085
19       11449832        ..C..G...........GG...............T...T.T...A.T.....T.  11449772
                                                      \                        
                                                      |                        
                                                TAGTAAG
19       11581603  .C..G.-.T..G......C....GG....T...A..                          11581569
19       11906358  ..CAGG..T..G.........A..GA......G...                          11906323
19       15654754  .....--.G..G......TT..-........T.....                         15654787
19       20051266  GC.T--..T..G............G.........A...---..AG......T.....     20051317
19       3097726   .C..G.-.T..G........                                          3097708
19       5451801   ........                                                      5451808
19       8371495            ..G...........GG............T..A..AT.T...A.CA....T.  8371439
                                                      \                        
                                                      |                        
                                                 TAATAA
19       8606242   ..CA.G..T........CA...GGG...........                          8606277
19       11518191  ......                                                        11518186
19       12170527  ...----.TC..........T..GG...CT...A..                          12170558
19       14444814  C.G.GCT......A.T....T...G...........                          14444778
                           \                                                   
                           |                                                   
                           T
19       17011174  .C..G.-.T..G........                                          17011156
19       17828647  .C..G.-.T..G..G........                                       17828626
19       19106733        ..T..G............G............T..A...T.T...G.CA..C.T.  19106793
                                                      \                        
                                                      |                        
                                                TAGCAAG
19       20362424  .C..-G..TC.G...........----GG.......AGT.....T.T...G.T..C..T.  20362478
19       5695868         ..T..G...........GG............T..A...T.T...G.C.....T.  5695808
                                                      \                        
                                                      |                        
                                                TAGCAAG
19       9626946         ..T..G...........G............----A.....T..TG.T.....T.  9626893
                                                                \              
                                                                |              
                                                             ATAT
19       10960288       ...T..G...........GG............T..A...T.T.....A.AT..G.  10960230
                                                      \            \           
                                                      |            |           
                                                    CAG            A
19       11890542  .AT.GG..T..G...........GGC.....T....                          11890577
19       13122785  .TT..G.....G...........G............                          13122820
19       15812848        ..T..G...........GG............T..T...T.T...A.T.....T.  15812788
                                                      \                        
                                                      |                        
                                                TCATAAG
19       17073846  ..CAG...T..G...........GG..GGT......                          17073811
19       20707724        .....G...........GG...............A...T.T...G.-C....T.  20707783
                                                      \                        
                                                      |                        
                                                TAGTAAG
19       5274754   .C...-..T..G........................                          5274788
19       6768149   .C..--..T..G...........G..............T..                     6768187
19       18499662  .C...-.................GG..T.........                         18499627
19       10684805  .C...-..G..G...........G............                          10684839
19       10704065  .C..G-..T...............G...........                          10704099
19       12794820  .C...-..T..G............C...........                          12794854
19       1136827   .TG..-..T..............GG............                         1136792
19       7688142   .C..G-..T..............GG..........                           7688175
19       8060635   .C..G.-.G..G......T....G............                          8060669
19       11245718  .C...-..T..G...........G.......T.....TT.A...T.T...G.CA....T.  11245777
                                                       \                       
                                                       |                       
                                                       A
19       4505287   .C..G-..T..G...........GG...........                          4505321
19       7903276   ..T..TA.T..........T....G..........---..-...TAT...G.T.....T.  7903217
                     \                                                         
                     |                                                         
                   TTAT
19       12598466  .C..G-..T..G.......G...G............                          12598500
19       14947904  .C..G-..T..............TG...........                          14947938
19       15551443  .C..G-..T..............GG...........                          15551409
19       18595822  .A...-..T..G...........GG...........                          18595856
19       80490     .C..G.-.T..G...........GG........T..                          80524
19       310504    .C..G-..T..G...........GG..........---..-...T.T...G.T.....T.  310450
19       9413237   C.....T.T......T...A....G.........                            9413204
19       17616362  .C..G-..T..G...........GG.............                        17616398
19       191012    ....-G..T..G........T..G.A.....A....                          191046
19       9416006   --...G..C....T.........GG.........T..                         9416040
19       17662030  .C.A.T.--..............GT...........                          17662063
19       18142557  ....TG..T..G........T..GG...........                          18142521
                       \                                                       
                       |                                                       
                       T
19       18256208  .C..-G..T..G...........GG......G....                          18256242
19       230730    ..G..G..T..C...T...T....GA........G.AGG.A...T.....GT......T.  230670
                                               \                               
                                               |                               
                                               A
19       3804318   GC..G-..T..G...........G............                          3804284
19       7422154   .C.T.-..T..G...........GG...........                          7422120
19       9211397   .T...-..G..G.......G....G...........                          9211363
19       11319668  .C..G-..T......T........G...........                          11319702
19       11490921  .C..G-..T..G...T.......GG...........                          11490955
19       11939501  .C...-..TG.G............G...........                          11939535
19       14797033  T..C---.T..............GG...........                          14797065
19       15182108  ...-...-.C.....T...T....G......T..T..G.....                   15182148
19       17810327  .C..G-..T.........T.....G...........                          17810361
19       17873780  .C...-..T..T...........G.......T....                          17873814
19       20077162  .C...-..T..G...........GG....T...A..                          20077196
19       2128532   .C..G-..T..G.....................A...                         2128497
19       5464867   .C..G-..T.CG...........GG.....T......                         5464832
19       7730786   .T..G.-....G...........                                       7730765
19       11676627  .A.C...GTT.G........T...G.........                            11676594
19       16438799  .C..G-..T..G.A.........GG............TT.A...T.T...G.T.....T.  16438740
                                                       \                       
                                                       |                       
                                                       A
19       16674108  .C..G-..T..G......T....G...........                           16674141
19       2572826   .C..G-..T..G........T...............                          2572792
19       6429251   .C..G-..T..G...........GG.........                            6429283
19       7011801   .C..G-..T..G...........GGA..........                          7011835
19       9607907   .C..-G..G..G......T.T..GG........                             9607938
19       9844506   .C..G-..T..G...........GG...........                          9844540
19       11382062  .T..G-..T..G.C..C......GG...........                          11382096
19       11707787  .C..G-..T..G...........GG...........                          11707753
19       11747140  .C..G-..G..........T...GG...........                          11747106
19       13554353  .A..G-..T..G...........GGCA.........                          13554319
19       14529655  .C..G-..T..G...........GG...........                          14529689
19       15462982  .C..G-..T..G.........T.GG...........                          15462948
19       15628584  .C..G-..T...........T..GGA..........                          15628550
19       17926213  .C...-..T..G......T....GG...........                          17926247
19       18269675  .C..G-..T..GCA................T.....                          18269641
19       20780066  .C..G-..T.........A....GG...........                          20780032
19       10346221  .C....--TC........T....GG........                             10346191
19       13062315  .C..-G..T..T........T..C.-...A......                          13062348
19       14450709  .C..GG..-G.G..........T.G....A......                          14450743
19       15713309  ........-..G........TG.TG.........                            15713342
                        \                                                      
                        |                                                      
                        G
19       1955394   .C...-..T..G...........GG.....G...                            1955426
19       4466237   CC.----.T..G........................                          4466206
19       8802074   ........T..G..T..G.T....G........----..TA...T.T...G.T.....T.  8802018
                     \                                                         
                     |                                                         
                     T
19       22682     .T..G-..T..G...........GG...........                          22716
19       1169210   .C..G-.....G.A.........GG...........                          1169244
19       8051169   .TG.G-..T..G.......G...GG...........                          8051135
19       9372444   CC..G-..T..G.C.........GG...........                          9372410
19       10389430  GC..G-..T..G...........GG......                               10389459
19       13347300  .C..G-.....G..C.....T..GG...........                          13347334
19       15301698  .C..G-..G..G.......T...GG...........                          15301732
19       15811692  ......-.T.GT.......TT...G..                                   15811717
19       15853728  .C..-G..T..G...........GCA....T.....AGT.A..AT.T...G.T.....T.  15853789
                                                \                              
                                                |                              
                                              TAG
19       16167170  .C..G-..T..G........T..GG...........                          16167136
19       16522920  .C..G-..T..G...........GG..G........                          16522954
19       17507868  .C.TG-..T..G...T.......GG...........                          17507902
19       17934045  .C...-..T..G........T...G...........                          17934079
19       18460586  ....--..G..G...A........G........A..                          18460619
19       6649435   ....                                                          6649432
19       20533544  .C..-G..T..G...T....T..GGA.....T....                          20533578
19       7482935   ....G-..T..G........T..GG...........                          7482901
19       10134664  .T...-..T..G........AGC.G...........                          10134698
19       11117807  C.G.G.C.TC.G....C.......T.........                            11117840
19       12424270  .T.TG-..T..G...........GG......T....                          12424304
19       13009349  CAT..--.T..G...........GG......T....                          13009382
19       13919093  .C..G-..T..............GG..G.....A..                          13919127
19       14936926  .C..G-..T..G...........GG....T...T..                          14936960
19       16385572  .C..G-..T..G.........A.GG...........                          16385606
19       16903311        ..T...........A..G.............TT.....T.T...A.C.....T.  16903371
                                                      \                        
                                                      |                        
                                                TAGTGAG
19       18255659  .C.TG-..T........C..T..GG...........                          18255693
19       19939130  ...-C..ATT..C...C............TC...G....                       19939093
19       21376915  .C..G-..T..G...........GG......T....                          21376949
19       868129    ........                                                      868136
19       3548092   ..G.---.T..G...........GG......T....                          3548124
19       5502601   .C...G..-..G...T.....T.GG......T....                          5502635
19       5946492   .A.C..A.G..G.......T...GG.........                            5946459
19       10191345  ..G.G......G...                                               10191329
                          \                                                    
                          |                                                    
                         GC
19       11877632  .....G.CT..G......TT....G....                                 11877661
                        \                                                      
                        |                                                      
                        T
19       1844608   GC..G-..T..G...........GG......T..                            1844640
19       6612502   ----..A.T......A..A....T.T.G.......                           6612532
19       11519487  .C......                                                      11519480
19       11673439  .....GA..T..............GA......                              11673406
                             \                                                 
                             |                                                 
                            TC
19       13331385  ....                                                          13331388
19       21120500  ...-..TG.G..GT.......T..G.C......A...                         21120535
19       21563514  ...-....T..T..C.........G......                               21563484
                           \                                                   
                           |                                                   
                           G
19       19604076  .C........G-.......T..............G.A.T.A...G....A.A..C.....  19604016
                        \                                \                     
                        |                                |                     
                        G                                T
19       4916504   .C..-G..T.....G........G............                          4916538
19       9231544   .C..-...T..G...........GG...........                          9231578
19       10635643  .T..-...T..G...........GG...........                          10635677
19       13943234  .C..-...G..GC.......T...............                          13943268
19       16527569  .C..-...T..G...........GT...........                          16527535
19       6947842   .C..-G..T.............-.G............GA.A...C.T...            6947795
19       7531439   .C..-G..T..G...........GG...........----A...C.T...A.C.....T.  7531493
19       1299545   .AC.............A.......GA..........                          1299581
                      \                                                        
                      |                                                        
                      T
19       4735579   .C..-G..T..G...........GG...........                          4735613
19       5612563   .C..-G..T..G...........GG...........                          5612597
19       8089107   .C..-G..T..G...........GG...........                          8089073
19       15229243  .C..-G.....G...........GGA..........                          15229209
19       15658849  .C..-G..T.........A....GG...........                          15658815
19       15908086  .C..-G..T..............GG...........                          15908120
19       16420953  .C..-G..T..G............G...........                          16420987
19       335774    .C..G-..G..............GG...........                          335808
19       7534488   .C..G-..T...............G........T..                          7534454
19       11814073  .C...-..T..G............G...........                          11814039
19       157712    .C..-G..T..G....C......GG...........                          157678
19       499837    .C..-G..T..G...........GG....T......                          499871
19       1125471   .C..-G..T..G.A.........G............                          1125505
19       3538738   ....-G..G..G...........GG...........                          3538704
19       5179601   .C..-GT.T..G...........GG...........                          5179635
19       6607771   .C..-G..T..G.........T.G......T.....                          6607805
19       8681803   .C..-G..G..G...........GG...........                          8681837
19       10021922  .C..-G..T..G.........T.GG...........                          10021956
19       10747816  .T..-G..T...........A..GG..T........                          10747782
19       11978476  .C..-G..T..G........T..GG...........                          11978510
19       12747954  .C..-G..T..G...........G.A..........                          12747988
19       13238427  .C..-G..T..G...........GG...........                          13238393
19       13761816  .C..-G..T..G...........GG...........                          13761850
19       18715238  .CT.-G..T..G...T........G...........                          18715204
19       19576911  .C..--..T..G...........GG...........                          19576944
19       21509172  .C..-...T..G...........GG..T........                          21509206
19       1056408   .C..-...T..............CGT........                            1056376
19       9860579   .A..-G..G..G...........G...T......                            9860611
19       13647516  .C..-G..T..G...........GT...TT.......                         13647481
19       16070432  .T..-...T..G...........GGA...T.......TT.A...T.T...G.CA....T.  16070491
                                                       \                       
                                                       |                       
                                                       A
19       58        .C..G-..T..G...........G..........                            90
19       269137    .C..-G..T..G...........GG....T......                          269171
19       1489025   .C..-G..T..G...........GG........T..                          1489059
19       1666559   .A..-GT.T..G......A.....G......T....                          1666525
19       3173333   .C..-...T..G.......T...G....T.......                          3173367
19       3987357   .C..-G..T..G...T.......G............                          3987323
19       4302928   .T..-G..T..G.......T...GG...........                          4302962
19       6894062   .T..-.C.T..G...........GG........                             6894031
19       8112126   .C..-G..T..GG..........G.A..........                          8112160
19       8169375   .C..-G..T..G.........TCGG...........                          8169409
19       8509495   .C..-GC.T..G...........GG...........                          8509461
19       9463184   .C..-G..G..G...........G.....T.T....                          9463150
19       9636475   .C..-G..GG.G...........GGA..........                          9636441
19       10044504  .C..-G..T..G...........GG...C.......                          10044538
19       10311942  .C..-G..T..G......A.....G..T........                          10311976
19       11204228  .C..-G..T..G......TA...GG...........                          11204194
19       11353306  .C..-G..T..G.......T...GG........                             11353337
19       11544881  .C..-G..T..G....G......CG........A..                          11544915
19       11754832  .C..-G..T..G...........GG..T........                          11754798
19       12310879  .C..-.C.T..G...........G.......                               12310850
19       12520056  .C..-G..T..G...........GG...........                          12520090
19       16333065  .C..-G..T.....G...A....GG...........                          16333031
19       17306627  .C..-G..T..G...........GGA..........                          17306661
19       17908809  .C..-G.....G......A..T.GG...........                          17908775
19       18215137  .C..-G..T..G......T....GG...........                          18215103
19       18730216  .C..-...T....T.......T.GG...........                          18730250
19       18731153  .C..-G..T..G......A....GG...........                          18731119
19       20086320  .C..-...TG.GG..........GG...........                          20086354
19       20197436  .C..-G..T............T.GG...........                          20197470
19       97555     .C..-G..T..G...........GG....T.....                           97522
19       6074174   .C..G-..T..G...........GG...........                          6074140
19       6452651   .C..-...T..G.........T.GG.......T..                           6452618
19       7997327   .C...-..T..G...........GG...........                          7997361
19       9537411   .C..-G..T..G...G.......GG..........                           9537378
19       10601044  .C..-T..T..G...........GG.......                              10601014
19       12546990  .C..-...T..G...........GG......----.A.T.A...T.T...G.T.....T.  12546936
19       14379951  .C..G-..T.C............GG...........                          14379985
19       19183296  .C..-G..T.........T.TG.GG.....T......                         19183261
19       21706408  .T...-.....G...........GG........                             21706377
19       103071    .CC.-G..T..............GG......                               103042
19       151215    .C..-G..T..G...........GG......T....                          151249
19       332812    .C..-G..T..G...........GG......T....                          332846
19       1144567   .C..-G..T..G......TT...GG........A..                          1144601
19       1464596   .C..-G..T..G...........GGA..........                          1464562
19       2778348   .C..--.GT..............GGA..........                          2778381
19       3438118   .C..-GC.T..G....CA.....GG...........                          3438084
19       3542183   .C..-G..T..G.C........GGG.....C.....                          3542217
19       4151791   .C..-...T..G..........G.G.....C.....                          4151825
19       4898082   .C..-G..T..G........T..TT..TG.......                          4898116
19       5260071   .C..-G..T..G......A....GGA.....A....                          5260037
19       8187571   .C..-G..T..G...T.......GG......T....                          8187537
19       8329553   .T..-G..T..G...........GG......A....                          8329587
19       8872388   .C..-G..G..G..G...A....GG...........                          8872422
19       9358195   .AT.G...T........C.....CCC........                            9358228
19       9842056   .C..-G..T..C.......A.G.GG...........                          9842022
19       10702010  .C..-...T..G...T.......GG...C.......                          10701976
19       13305808  .CT.-G..T..G.........T..G........A..                          13305842
19       14168943  .C..-TT.C..G.A.....T...GG...........                          14168977
19       14317154  .C..-G..T..G.C.........GG......                               14317183
19       14335315  .AT.GG..TT.............GG.........                            14335348
19       14398406  ..-.....T..G......A...T.G.C........                           14398372
                          \                                                    
                          |                                                    
                          A
19       15516017  .....G..T..T..CT.................                             15515985
19       16062289  --.AT...T...C..........GG...C.......                          16062256
19       17604217  .C..-G..T..G...........GTA.....T....                          17604183
19       18136599  .C..-G..T........G..A..GG...........                          18136633
19       18161479  .C..-G..T............                                         18161498
19       18463401  .C..-...T..G...........GG.........                            18463433
19       19070236  .T..--..T..G...T.......GGA..C.......                          19070203
19       20249723  .C..--.GT..G........TT.GG...........                          20249756
19       22004024  .C..-G..T..G...........GG......A....                          22004058
19       22347414  .C..-G..T.....T......T.GG...C.......                          22347448
19       6220850   .C..-C..T..G...........                                       6220871
19       10407082  .C..-G..T..G...........                                       10407061
19       10571217  .C......T..G.........T.GT.........                            10571251
                         \                                                     
                         |                                                     
                         G
19       12607065  .C..-G..T..G...........                                       12607086
19       17163019  .C..G-..T......T.......GG...........                          17162985
19       20424582  .C..G-..T..G...........GG......G....                          20424616
19       1065336   .C..-G..T..G...........GG....T....-....                       1065372
19       2824743   .T..-G..T.........CT....G....G....                            2824711
19       3201619   .C..G.-.T..G.........T.GG........C..                          3201585
19       3783650   .C..-G..T..G....A......GG.........                            3783682
19       5805091   .CT.-G..T....T.T.......GG.........                            5805123
19       6771682   .C..-G..G..G...........G...                                   6771657
19       8339637   .C..G-....G-........T..GG...........A.T.A...T.T...G.CAT...T.  8339579
                                                         \                     
                                                         |                     
                                                         G
19       9365750   .T..-G..TG.G........T..GGA........                            9365782
19       9786219   .C..-G..T..G........T..GGT...A.......                         9786184
19       9941765   ..G.---............T...GG...........                          9941733
19       10815153  .C..-...T..G...........GG....                                 10815126
19       11501873  .C..-G..T..G...........GG.......                              11501903
19       12754908  .C..--..T..G.........T.GG...........                          12754875
19       12972909  .C..--.CT..G.......T...GGA.....-....AGT.A...T.T...G.T.....    12972963
19       13337756  .-...G..T..GCA.....T....G...........                          13337790
19       15102401  .C..-...T.........A....TG.........                            15102433
19       15734673  .C..--..T..G.........T.GG...........                          15734706
19       15921944  .C..-G..T..GG..........G.....                                 15921971
19       16125129  ....GGA.T........A.GT..C.......T....                          16125165
                     \                                                         
                     |                                                         
                     T
19       20697833  GC..--..TG.G............G..T........                          20697866
19       20791600  .C..-G..T..G...........GG.........                            20791632
19       1234467   .C..-.T.T..G......T....GG.......G...                          1234501
19       1772405   .CT.-G..C..G.........                                         1772386
19       2090425   .C..-G..T..G...T.....T.GG...........                          2090459
19       3694708   .A..-G..T..G...G........G..GC...T...                          3694742
19       3813808   .C..-...T..G...T..T.G..GGA..........                          3813774
19       3960416   .....G.CT......T..................                            3960449
                   \                                                           
                   |                                                           
                   C
19       7646651   .C..-G.AG..G......T....GGA..........                          7646685
19       11081504  .C..-G..T..G.......T...GG....T......                          11081538
19       11235543  .C..-G..T..G.......A...GGA.....G....                          11235577
19       12625899  .C..-G..T..G........T..                                       12625920
19       12713699  ......C.-.GG.A..........G......A..                            12713732
                     \                                                         
                     |                                                         
                     A
19       13288199  .C..-G..G..G.....AATG..GG...........                          13288233
19       13725477  .CT.-G..T..G......T....GG...G....                             13725508
19       14183636  .C..-G..T..G............G..A.T......                          14183602
19       15597529  .C..-G..T..G.......T.TGGG...........                          15597495
19       17662303  .C..-G..T..........TT..TC........                             17662272
19       17752290  .C..-G..T..G......T.T..GG....T......                          17752324
19       18329132  TC..-G..T....A.........GG.C.........                          18329166
19       19897564  .C..-G..T..G...........                                       19897543
19       20842627  .T..-G..T.GG...........GG...........                          20842661
19       128309    ....------.G...........GGA..........----....T.T...A.A.....G.  128358
19       7934545   .C..--..T..G...T...A...G.AG.....                              7934574
19       8418278   .C..-G..T..G........T..GGC.....A...                           8418311
19       9665887   .CT..-..T..G......C....GG...........                          9665853
19       12979044  .C..-GC.T..G...........GG..........                           12979011
19       14453484  ..G....G....GT.T..A.TGCC..........                            14453517
19       15085280  .C..-G..T..G...T.......C...                                   15085305
19       15395301  .T..G-..T..G...........GGT.....A....                          15395335
19       15528149  .C..G-..T..G......A....GG...........                          15528183
19       16429390  .A..G-..T..G.......G...GG...........                          16429356
19       17764885  .C..G-..T.C............GT......                               17764856
19       19624649  .C..-...T..GG........A..G..........                           19624682
19       213217    .C..-G..T..G.........T.GGA...T....                            213185
19       778056    CT..-G..T..G...T.......GG...........                          778022
19       1388783   .C..-GC.T..G.......TT..GG......T....                          1388749
19       1485198   .C..-G..T..G.T.G..C..T.GG........A..                          1485164
19       2753071   TT..-G..T..G..G........GG....G......                          2753037
19       2922411   ....                                                          2922414
19       4716741   .CT.-...T..G......TA...GG......T....                          4716775
19       5127005   --.AC...T..G........AG.GG........A..                          5127038
19       5771621   .C..-G..T..G.......T...G.......                               5771650
19       6904657   .A.....GG..GCA............C....G...A..                        6904617
                       \                                                       
                       |                                                       
                     ACA
19       7783194   .CT.-G..T..G...........GG..G....G...                          7783228
19       8895519   .C..-G..T..G...T.......GG....T.G....                          8895485
19       9111355   .C..-G..T..G.........TGGGA..........                          9111321
19       9575922   .T..-G.CT..G........T..GGT.....A..                            9575890
19       11057786  .C..-G..T......-.......                                       11057766
19       11898441  .CT.-GC.T..G............G......                               11898412
19       12468093  .C..-G..T..G...........GG..G......                            12468061
19       12471815  .C..-G..T..G...........GG..T...                               12471786
19       13208284  .C..-G..T..G.......T...GGA.....                               13208313
19       14449033  .C..-G..T..G.........T.GGC....G.....                          14449067
19       15149909  .C..-G..TC.G..........-TG..T........                          15149876
19       15511920  .AT.GG..T..G.T.........GG.........                            15511953
19       15916953  .C..-G..T..G........T..GG..TG.......                          15916919
19       16427102  .C..G-.CC..G...........GG..T.......                           16427135
19       16553603  ..TAG...T..G...........GGA........                            16553636
19       16751534  .CT.-G..T..G..T...A....GG.....C.....                          16751500
19       16843957  .C..-G.CTG.G...........GG......T....                          16843991
19       18325298  .C..-G..T..G...G.......GG...T..                               18325269
19       19672137  .C..-G..T..G.......T...GG........A..                          19672171
19       21373366  ......-.G..G.......A...                                       21373387
19       21701910  .C..-G..T..G......T..T.GGA........                            21701878
19       22303920  .C..-G..TG.G........T..GG...TT......                          22303886
19       352922    .C..-...T..G...                                               352909
19       4709271   .CG--...T..G....A...A..GG...........                          4709238
19       5874674   .A..-G..T..G.........G.GG....T......                          5874639
                                        \                                      
                                        |                                      
                                        T
19       7658257   .T..-G..T..G.C.....G...G....                                  7658231
19       8069279   .C..-GT.T..G......T....                                       8069258
19       8575499   .C..-G..TT..CA........-.G......G.....                         8575533
19       11194041  .C..-G.AT..G.......T...TG......A...                           11194074
19       13771606  .C..-G..T..G.......T...                                       13771627
19       14471557  .C..-G..T..G........                                          14471575
19       15910075  .C..-G..T..G........                                          15910093
19       16293301  .C..G-..T..G...........GG..TG.......                          16293335
19       18666447  .T..-G..T..G........A..                                       18666468
19       20465890  .T..-G..T..G........                                          20465908
19       464018    .....                                                         464022
19       1114260   --...G..T..............GT.....C.....                          1114227
19       2787651   .C..-G..T..G.......-...GG....T......                          2787684
19       3400658   .CT.-G..TG.G...........GT.........                            3400626
19       4154151   .T..-G..G..G....C......GT....                                 4154124
19       4884578   ..CATG..T..G..C.....T..GGA........                            4884545
19       6021869   .T..-G..T..G.........T..G..                                   6021844
19       6976030   TC..-G..T..G......AT.T..G.........                            6975998
19       10814830  .C..-G..T..G.A.....                                           10814813
19       11658692  .C..-G.....G...........GG....                                 11658719
19       12646584  .C..-...T..G.A.T..A...--.......T....                          12646552
19       19607764  .C..G-..T..G...........GG........                             19607795
19       4115623   --......T..G...........C.........                             4115593
19       8739465   .C.-.G..T..............GG.........                            8739497
19       12639974  .C.-.T..T..G...........GG............                         12640009
19       1759703   .C.-....T..G...........GT...........                          1759737
19       17599796  .T..-G..T..............GG...........                          17599830
19       20838691  ....-G..T..G...T....T..G............                          20838657
19       966955    .T..-G..T..G.........T.G...........                           966922
19       13230787  .T.-.G..T..G.........G.GG...........                          13230753
19       20221948  .C.-.G..TC.G............T...........                          20221914
19       20649040  .C.-.G..T..G.....CA....G............                          20649006
19       298238    .C..-G..T..G.C.........GG...........                          298204
19       9802234   .C.-.GA.T..G...........GG..........                           9802267
19       10944442  .T..-G..T..............GGA........                            10944410
19       20225936  .C..-G..T..G...........GG....T......                          20225970
19       3728236   .C..TG..T......................T....                          3728272
                                           \                                   
                                           |                                   
                                           G
19       10304185  .C.-.G..T..G...........GG..T......T..                         10304150
19       17139046  .C.-.G..T..G...T.......GCA...........                         17139081
19       4286440   .C.-.G..T..G..G........GG...........                          4286406
19       7021242   .C.-C...T..G............GTC..T......                          7021208
19       10539529  .AC.GG.....G...........GG........                             10539561
19       10878536  ....-G..T..GA..........G.C.....T..                            10878568
19       11831161  .C.-.G..T..G...........G............                          11831127
19       12210954  G..-....T..G...T.......GG...........                          12210988
19       13707850  .T.-.T..T............GTC............                          13707813
                                        \                                      
                                        |                                      
                                      AGG
19       15566191  .C.-.G..T.........T.....G..GG.T.....                          15566157
19       17072139  .T.-.G..T..............GG.......G...                          17072105
19       21245062  .C..-G..T..G...........GG............TT.A...T.T...A.CA....T.  21245003
                                                       \                       
                                                       |                       
                                                       A
19       1353      .C..-...T..G.......-....GA.......                             1383
19       3330266   .C..-...G..G....C......G...GC.......                          3330232
19       3888525   .....--.T....A.........G.......T..                            3888494
19       7278681   .C..-G..T..............GG......T....                          7278715
19       9313401   .C.-.G..T..G...........GG........A....                        9313364
                                      \                                        
                                      |                                        
                                      C
19       10421911  .C..-G..T..G...........GG...........                          10421877
19       16826333  .C..-G.....G...........GG..T........                          16826367
19       16861421  .T..-G..T.........A....GG......T....                          16861387
19       18530349  .C..-G.GC..G...........GG...T.......                          18530315
19       18662341  .C.-.G..T..G...........GG...........                          18662376
                                          \                                    
                                          |                                    
                                          G
19       66923     .T-..G..T..G...........GGA..........                          66889
19       800619    .C.-.G.CT..G...T...A...GG...........                          800585
19       6995891   .C.AG...-..G...........GG.........                            6995923
19       8203814   .C..-G..T..G.T...A.....GG....T......A.T.AA..T.T...G.A.....T.  8203755
                                                         \                     
                                                         |                     
                                                         T
19       21182481  .C.-.G..T....T....AG...GG......T....                          21182515
19       2727868   .C..--.GT..............G.A.......A..A..                       2727904
19       2960454   .A..--..T..G...........GG....T.T....                          2960421
19       4493054   .C..-G..T..G...........CG...........                          4493020
19       10834576  .C.-.G..T...........T..GG........                             10834607
19       11180456  .C..-G..T..........T...GG......A....                          11180490
19       11715809  .C..-G..T..G....A......G.......                               11715838
19       12473204  .C..-G..T..G.A.........GG....T....                            12473172
19       12896212  .C..-...T..G...........CG.........                            12896244
19       12938444  .T..-G..T..G...T.......GG......T....                          12938410
19       15641779  .C.-.G.....G.......T...GG......T.....                         15641744
19       22438634  ....-G..T.........T..                                         22438615
19       1205404   .C.-.G..T..G...........GG......T....                          1205438
19       1957289   .C.-.G..G..G...T..T....GG..G.T......                          1957323
19       2064232   .C.-.G..TG.G...........GG..T...                               2064261
19       2823082   .C..-GC.T..G...........GGA.....-....                          2823049
19       4060746   .C.-....G..G.........T.GG......                               4060717
19       9678818   ..CAGG..T..G........T..GG........                             9678850
19       10542693  .AG.--..T..............G..........                            10542662
19       11891405  .CT.-G..T..G...........GGA.....T..                            11891373
19       12774317  .C.-....T..G.A.........GG......T....                          12774351
19       13680843  ....--..T.........AT....G....A....                            13680812
19       14023285  .....G..T....A.......T.GG...........                          14023249
                      \                                                        
                      |                                                        
                      A
19       14137011  .C..-G..T..G.....C.-...GGA..........                          14136978
19       14565761  ..G.---.T..G...........GG...........                          14565793
19       14790018  .A......-..G...T.......TG......A....                          14789983
                        \                                                      
                        |                                                      
                        C
19       15505666  .C..-G..T..G...........GGC........                            15505634
19       17888638  .C.-TG..T..G........TG..G.....C.....                          17888672
19       17901760  .C.-.G.CT..G...G....G..GG......T....                          17901794
19       20953245  .C.-.G..T..G.......T...GG......                               20953274
19       3756990   .C..-...T..G...........GG......                               3757019
19       5138408   .A...GTA................G.........A.AGT.....G.....G.A.....    5138350
                                                   \                           
                                                   |                           
                                                   A
19       7456632   .C..-GT.T..G......T....GGA..........                          7456598
19       14790937  .C..-G..T..G.C.........                                       14790958
19       15163429  .A.--...T.G-...........GGA.......A..A.G.A...                  15163469
19       15823479  ........C..-...........C.......G......                        15823442
                        \                                                      
                        |                                                      
                        C
19       16156014  .-.T.G..T..G...........GG......T...                           16155981
19       16276191  .C..-G..G..G...A....T..GG..TG.......                          16276225
19       16534384  .....---G.....C....T....T........                             16534413
19       17664394  .C..-G..T..G...T.......GG......G....                          17664360
19       22297061  .C..-G..T..G.......A....GA.....                               22297032
19       4439446   .C.-.G..T..G............G.....C..A..                          4439412
19       7492517   .T.-.G..T..G...........GG..T.T......                          7492551
19       8293564   .C.-.G..T..G.......T..GG............                          8293530
19       8958188   ...-.G..G..GCA....T.....G.........                            8958220
19       9293207   .C.-C...T.......C....T.GGA..........                          9293173
19       10168784  .C.-.GA.T...........T..GGA.....                               10168755
19       12493001  .C.-.G..T..G........T..GG....T.T....                          12492967
19       13948957  ...-.T.....                                                   13948966
19       16187562  .C.-.G..T.....G.C......GG............                         16187527
19       16327566  .C.-.G..T.....T..G.T.T.GG.C.........                          16327600
19       2933547   .C.-TG..T..G...........GG..A.T.....                           2933580
19       6945251   .A..-G..TGTG...........GG.........                            6945283
19       8335071   ...A...CC..G............G...C...TA..AGT.A...T.......          8335019
                                                 \                             
                                                 |                             
                                                 T
19       10815933  .C.------..............GG....T.T...                           10815961
19       11416328  .T..-G.CT..G...........GG.....C.....                          11416362
19       16263296  ...----.T...C......T.........T....                            16263267
19       20447357  .C..-...TG.T...T.C..AT.GT...........                          20447323
19       21428806  .C..-G..T..G...T....T..GG......T..                            21428774
19       236796    .C...G..T..G...........GG......T....                          236756
                       \                                                       
                       |                                                       
                   GATTA
19       5329923   ....C...T..G.A.............A...A..G.....                      5329881
                          \                                                    
                          |                                                    
                        AGG
19       16849601  .....G..T..G.......T...GGA.....T...                           16849564
                        \                                                      
                        |                                                      
                      GAG
19       9786641   .C.-.G.....G...........GG...........                          9786675
19       22105534  ----....T.....T...T....G............                          22105565
19       6677165   .C..-G..T..G...........GG...........                          6677131
19       6878162   .C....-.T........G.....GG..........                           6878195
19       12167895  .A...G.................GG......-....                          12167930
                          \                                                    
                          |                                                    
                          T
19       14525963  .C.-.G..T..G...........GT...........                          14525997
19       21400543  .C.-CG..T..G.T.........G............                          21400509
19       1503498   .C..--.CT..G...........G............                          1503531
19       2030914   .C.-....T..G.........T.GG...........                          2030880
19       10464640  .C..-G..T..G...........GG...........                          10464674
19       12783508  .C.-.G..T..........T.A..G...........                          12783542
19       14826923  .C..-...T..G..G........GG............                         14826958
19       16320466  ....G-...G...................T....                            16320499
                               \                                               
                               |                                               
                               G
19       1184384   .C.-.GA.T..G...........GG...........                          1184418
19       2631134   .C.-.T..T..G...........C.......G....                          2631100
19       4538920   ....--.....G.......T....G....                                 4538894
19       7315533   ----G...T..GA..........GG...........                          7315502
19       15814354  .C.-.G..T..G.........G..G......T....                          15814388
19       13691298  .C.-.G.GT..G...........TG...........                          13691264
19       3002385   .C..-G..T..G......A....GG....T.......                         3002350
19       3822008   ......A.T..............GG......T....                          3822046
                       \                                                       
                       |                                                       
                     GAT
19       6640832   .C..--..T..G...........GG....                                 6640806
19       8254066   .C..G-..T..G...........G............                          8254032
19       13771068  ----G...T..G...........GGA..........                          13771037
19       10012842  ...--..............T......                                    10012866
                               \                                               
                               |                                               
                               A
19       10136059  .C.-.G.CT..G...........GG...........                          10136093
19       10811150  .T.-.G..T..G...........GG..T...A....                          10811116
19       693238    ..-----.T..............GGA........                            693266
19       8527660   .C.-.G.AT..G...........GG......A....                          8527626
19       9629859   .C..C-..TG.G...........GG...........                          9629893
19       10952840  .---.G..T..G.......T...GG...........                          10952808
19       19798218  .T.-.GA.T...............                                      19798240
19       75649     .....G.--.C.....-.A.....T....T....                            75680
                    \                                                          
                    |                                                          
                    G
19       787284    .C.-.G..T..G....C.A....GG...........                          787250
19       4674550   .C..-...C..G...T..AT...GG.........                            4674518
19       8860500   .C.-.G..T..G...........GG...........                          8860534
19       13333900  ....--..T..G.A....TG...G..........                            13333931
19       13345238  .CT.TGC...G-...........GG...........AGT.A...-.T...G.T.....T.  13345295
19       14486812  .T.-.....CT.............G...........                          14486846
19       17048291  .C.-....T..GG.....T....C............                          17048257
19       691919    ..T.--..T......T.......TGA...T.....                           691951
19       1818071   .C..--C.T........CAT....G........                             1818101
19       3983895   .....--.T....A......T..GGT..T.......                          3983861
                    \                                                          
                    |                                                          
                    T
19       6352505   ...CTG----.G...........G............                          6352536
19       7059997   ...-TG..T..........TG..GG........A..                          7059963
19       13387457  .-...G..T..G......C....GG...T.....                            13387489
19       13738455  .-T..G..C..G...T........G..A...G..                            13738487
19       14513311  .C.-....G..G........T..G............                          14513277
19       17080955  ...                                                           17080953
19       1479794   .C..-CT.T..G.....C.....GGC...........                         1479829
19       7887240   ----G...T..G.......TG..GG......T....                          7887209
19       10219249  .C.-.G..T..G........TG.GG......                               10219220
19       3386732   ...                                                           3386730
19       9277131   ....TG..T..G......T.......CA.....T..                          9277173
                       \                                                       
                       |                                                       
                   GTTAGAT
19       12889249  TC..-G..T..G........TT..............                          12889285
                                           \ \                                 
                                           | |                                 
                                           C C
19       13158754  ......A.G.GG............G......-....                          13158720
19       17447490  --.AT...-GTG...G.......GG....T......                          17447522
19       7181616   ....-G..T..G.A.........GG...........                          7181582
19       20075469  .-...G.......A..........GT.......                             20075500
19       9148482   CA..-.C.T..G...........GT...........                          9148448
19       10151456  .C..-G..T.GG...........GGT..........                          10151422
19       14560150  ...-.T.G.G....................                                14560121
                                \                                              
                                |                                              
                                A
19       7620867   .C.-.GA.G..G............G......                               7620896
19       8222463   .C..-G..T..G...........GG......G....                          8222497
19       9151446   .C..-G..T..G......T.....G.....CT....                          9151412
19       11211272  .-------C..G............G...........                          11211244
19       14683886  ....-G.GG..G........T..GG...........                          14683920
19       17446732  .T..-G..T...........AT.GG.........                            17446700
19       21843774  ...-..A.T..G...........TGA.T......                            21843806
19       4586379   .C..-...T..G.....CT.T..GG...........                          4586413
19       5618609   .C..-T..T..G........T..TCA..........                          5618575
19       7777863   TA.A.G.....T.......A....G.....                                7777834
19       9113574   ..---T..T...G..........GGA..........                          9113606
19       4860408   .C..-G..T..G......A....GGA..........                          4860442
19       6206279   ..----..T..G..........TGG............                         6206247
19       18677019  .C.-.G..T..G...........GG......                               18677048
19       19360786  CC..-G..T..G...........GG....A......                          19360752
19       968465    .C..--..T..G...........GG........A..                          968498
19       4025744   .C..-G..T..G...........GG........A..                          4025710
19       19786590     ...............................                            19786620
19       4595996   .C..G-..TG.G...........GG......G....                          4596030
19       11365044  .C..-G..T..G......TA...GG....T..G..                           11365077
19       12737953  .....--....C............G....                                 12737979
19       17915286  .C..-...T..G.......A...                                       17915307
19       2434310   ..CA.G..T..G...........G..C....                               2434280
19       4847127   .C.-TG..T..G...........GG....T.....                           4847094
19       5899302   .C..-G.CT.........A....C.C.....A....                          5899268
19       9607237   ..T..--.TT.C..........C.G..T........                          9607270
19       17560043  T.....A.T..G...T.G.............G..                            17560009
                       \                                                       
                       |                                                       
                       A
19       19771996  .C..-G..T..G..GT.......CG......G....                          19771962
19       20097878  ....-G..T....A.....                                           20097861
19       20925515  .....G..T....A....A.....GA......                              20925482
                    \                                                          
                    |                                                          
                   GG
19       3170327   .T..-G..T....A.........GG....T.A....                          3170361
19       4638930   ...CGGA.T..G.......T...GG....                                 4638958
19       4731876   .C..-.T.TT.G........A..GGA...T......                          4731842
19       21707075  .C...--.T..........T....G...T.T.....                          21707042
19       4088241   .C..-G..T..G........T..GG....T......                          4088275
19       17928889  .C..-...T..G...T.......GG.C.........                          17928923
19       11335499  .C..--..T..G............G...........                          11335466
19       14433084  .C...-..T..G........T...G...........                          14433118
19       17405501  .C..G-..T...............G......T....                          17405535
19       6895413   .C..G-.................GG..T........                          6895447
19       10064113  .C..G-..T..G...........GG...........                          10064079
19       20936609  .C..G-..T..............GG...........                          20936643
19       11171477  .C..-G..T..G...........GG..........                           11171510
19       13063966  .T.-.G..T..............G..........                            13063998
19       19386629  .C..G-..T..G......A....GG...........                          19386595
19       21018337  .C..G-..T...........T..G............                          21018371
19       3238801   GT..G-.....G...........GC...........                          3238767
19       4458957   ....--..T..G...........GG...........                          4458990
19       5025006   .C..G-..G..............GG...........                          5025040
19       9756675   .C..G-..T.........A....GG...........                          9756709
19       14685228  .C..G-..TG.G...........GG........A..                          14685194
19       17940586  .....-..T..G...T..A....GG...........                          17940620
19       18996713  .C..G-..T..G...........GG...........                          18996747
19       20411803  .C..G-..T..............CG.........                            20411771
19       12494956  .T..G-..T..G...........GG...........                          12494990
19       14634918  .C..G-..T..GG..........GG...........                          14634884
19       14749443  .A..--.....G...........GGA....C.....                          14749410
19       785236    ......C.C.........T.T...G............GT....AT....             785187
                                            \                                  
                                            |                                  
                                            T
19       7610849   .C..G-..G..G...........GG...........                          7610883
19       10474797  .C..G-..G..G......A....G............                          10474831
19       13813411  .C..G-..T..G............G...........                          13813377
19       15506725  .C..G-..T..G...........G.....T.T....                          15506759
19       852158    .C..G-..T..G...T.......GG...........                          852192
19       12651852  .C..G-..T..G...........GG...........                          12651818
19       16043882  .C..G-..T..............GG.........G.---.A...T.T...G.T.....T.  16043937
19       17278186  .---..A.............T..GG......T..                            17278156
19       18802419  .T..G-..TC.G......A.....G...........                          18802385
19       18857368  .T..-G..T..G...........GG.A........                           18857335
19       4690482   GC..G.-.C..G...........G.......T.....                         4690447
19       20671177  .A..G-..T.TG...........G.........A..                          20671143
19       2839379   .-...G..C..G......A....GG.......                              2839349
19       3808739   ..T..G..CC.G.......T..T......                                 3808710
                   \      \                                                    
                   |      |                                                    
                   A      T
19       8603987   ----G..GC......A........G..G......                            8604016
19       9205589   .C..G-..T..G...........GG..T........                          9205555
19       9253243   .CCTT-..T..G...........GG...........                          9253277
19       9273071   .C...-..T..G......T.T..GG...........                          9273037
19       9292129   TC..G-..T..G...........GG...........                          9292163
19       9560436   .C..G-..G..G...........GG...........                          9560470
19       14386191  .C..G-..T.........A....GG...........                          14386157
19       14949530  ......ACTG.........-............T.A.....                      14949568
19       16405900  .C..G-..T..........G...GG...........                          16405934
19       16719928  .C..G-..T..G...........GG.....T.....                          16719962
19       17487794  .C..G-..G..G...........GG....GC.....                          17487828
19       18861974  .CG.G-..T..G...........G..C.........                          18861940
19       20005017  ..T.--..T..G.A.........TG...........                          20004984
19       465502    ..----..TC.G...........C.......G....                          465533
19       12403214  .C..G-..T..G..........TGG...........                          12403248
19       13427259  .C..--..T..G..C........GG...........                          13427226
19       13611231  ..----..G..G...........GT.A.........                          13611200
19       3300160   .C.TG-..T..G......AT...GG...........                          3300126
19       4618459   ..---...T.........T...C..AC...T....                           4618428
19       5001350   .C..G-..T..G...........GG.....G..A..                          5001316
19       5572381   ..-..GT.T..G.....A..TT..G....                                 5572408
19       7384671   .C..G-..T..G..G....G...GG...........                          7384637
19       12508805  .C..G-..T....A....TT...GG...........                          12508771
19       12616897        ..T...........................                          12616926
19       12825136  .AG..G..T..........-.T.G.......T..                            12825104
19       19518649  .C..-G..TG.G..........GGGC.......                             19518680
19       20427446  .....G.-----...T.......GG......T....                          20427476
19       20441372  ...                                                           20441370
19       20930920  .....--.T..G.......T...G.......T..T.A...A...                  20930878
                                 \                                             
                                 |                                             
                                 A
19       4075907   .T..G.-.T..G...........G............--.....                   4075946
19       18912225  -..C....T..G...........GG...........                          18912260
                          \                                                    
                          |                                                    
                          A
19       20088270  TA.A....-..G.......G....G........                             20088301
19       5606608   .C..G.-.C..G...........GG...........                          5606574
19       17649109  --......T..G........T..GG...........                          17649144
                          \                                                    
                          |                                                    
                         GA
19       3535533   ..CA....T..G...........GG....                                 3535505
19       7695137   .C....-.TG.G...T.......G.....T...A..                          7695171
19       10038381  -----...G..G...........GG.........                            10038353
19       11266147  .C..G.-.T..G...T....T..GG........A..                          11266113
19       17558690  .C....-.G..G...........GG...........                          17558656
19       8866888   .C.-.G..T..G.......T...GG....T...                             8866919
19       16737516  .C..G-..T..G...........GG..........                           16737483
19       17907729  .T..G.-.C..G...........G...TG.......                          17907695
19       10513290  .C..-G..G..G.A...C..T..G..........                            10513258
19       13601248  ----....T..G...........GG........                             13601276
19       15536946  .T.-..A.T..G............G....                                 15536919
19       16551540              .......T...........---..AG....G.......A.AT....T.  16551496
19       17244526  TA..G...T..G....C.......G...                                  17244499
19       930347    .C..G.-.T.........A....GG..A.T......                          930313
19       5661431   .TT.-G..T..G..........-.G........                             5661461
19       7424346   ........T.--..TT...............A..                            7424315
19       20532200  .C..G.-.T..G.T.....T...GG..T........                          20532166
19       67970     .A..-...T..G........TT.GG.......                              68000
19       3439829   ....---.T..G............T...........                          3439797
19       6187701   .-.A.G....G........-..TG......GT....                          6187734
19       8490629   ....-..G.....T....                                            8490613
19       9329427   .C..---.T..G...........GG......T....                          9329395
19       17909252  .C.TT.A....----........G............                          17909221
19       384639    --..C...T..G...........GG...........                          384674
                          \                                                    
                          |                                                    
                         GT
19       4489188   .......A...G..G...                                            4489205
                   \                                                           
                   |                                                           
                   CT
19       8110277   .C..G.T...G-...........GG......                               8110306
19       15395015        ..T..G...........G.............T..A...C.T...G.CA....T.  15394955
                                                      \                        
                                                      |                        
                                                TAGTAAG
19       21088931  ..G......-----......T..GG....TT.....                          21088963
                       \                                                       
                       |                                                       
                      CT
19       16139435  ........T.....C..                                             16139419
19       21077543  .T..G-..T..G...........G......T...                            21077575
19       16633686  .-......C.T...........                                        16633665
                          \                                                    
                          |                                                    
                          G
19       5778974   ..........                                                    5778965
19       2075010   .C..G-..T..G...........GG......T..                            2075042
19       13112204  ..CAGG..T.GG............G..                                   13112230
19       7425908   .C..G.-.T.........A...TGG..........                           7425875
19       8444354   ...........T............G........                             8444321
                        \                                                      
                        |                                                      
                        C
19       16016058  --------..............GCG......T....                          16016085
19       20492035  ...A....T......TC...T.-......                                 20492008
19       11151557  ....G-..T..............GG........                             11151588
19       93111     .....GA.G..........A..-......AC.....                          93145
19       13244979           ...............G.........G.-.T.AA...G......A.....T.  13245028
19       4703438   .C..G-..T............T.G.........                             4703469
19       7561308   ........T..............GG.........                            7561273
                      \   \                                                    
                      |   |                                                    
                      T   G
19       16587676  GT..G.-.T..G...........GG..T......                            16587708
19       4766397   ........                                                      4766404
19       10516544  .....GA.T..G.......                                           10516526
19       7804126   .T..C.-.G.G..A....A.....G..T...T..----A.A...---..A.TA.....T.  7804075
19       9331628   .....G.CT..G...........                                       9331650
19       6900956   .TG.G.T....-...........GG.........                            6900988
19       6120046   .C..-G..T..............GG....T.---.......                     6120082
19       4789864   .A...G..T....A....A............G..G.T..T.TA..-....GT.A.G..TC  4789800
                                       \               \                       
                                       |               |                       
                                    ATAA              AG
19       18422578  .C..-.T.G..G.......T...GT......                               18422549
19       11758917  ..TT..------.........T.GG....T......                          11758888
19       18247447  ....-.T.T..G.......T.A..GT.....                               18247418
19       19492908  .T..-G..T..G.......T...GG.C....                               19492879
19       3996278   .C...GC...G-............G.....G......                         3996243
19       6269287   .A......--C...G...T....CG..........---.......                 6269248
19       11463808  .C..G-..G..G...........GG......                               11463779
19       19044108  .TG.G...-..G.........A.GG.........                            19044076
19       10477969  .C...TT...G-.......T...GG............                         10477934
19       20472162  ..G.....-..G.......T...GGC.....T..                            20472130
19       15276938  ....G-....G-...........GG...........                          15276905
19       15281533  .C....T...G-............CA..........                          15281567
19       17188826  CC....-.T..............GG....                                 17188853
19       3713902   .C..G.T...G-...........GG...........                          3713868
19       12336689  .T..G.T.T..-...........GG...........                          12336723
19       397157    .T..GCT...G-...T........G...........                          397123
19       1061433   .C..GCT...G-...........GT...........----A...T.T...A.T.....T.  1061487
19       1823118   ..GA.G.GT..G......-.....G..A........                          1823084
19       9454618   ...........C......A..T..G.C........                           9454583
                              \                                                
                              |                                                
                              G
19       7307128   .C..GGT...G.-..........G............                          7307094
19       893958    ....--..T...A.......A..C..                                    893981
19       13965874  .C..GGT...G.-..........GG...........                          13965908
19       15639476  ........-----...........G.........                            15639504
19       21485813  .C..--..TT..........T..C............                          21485779
                                 \                                             
                                 |                                             
                                 G
19       7709374   ........                                                      7709381
19       8604824   .C..G-..T..G.---.......GG...........                          8604793
19       12095623  .AT.GG..T..G.......-................                          12095657
19       14844567  ...A....T......T......                                        14844589
                         \                                                     
                         |                                                     
                         G
19       10461271  ........-T..G......TT...G..........                           10461305
                                   \                                           
                                   |                                           
                                   T
19       19719360  ----....T..G........A..                                       19719378
17       10308975  T...GGA.T.........AT.T.GG......A....AGTTA...TA.....T.AT...AA  10309034
17       19749339  .C....A.G..G...........GG...........AG..A...T.T..TG.T.....T.  19749280
17       11116074  ..CA...AG..C...........T.....A.A..T.AT..A..........T...C...A  11116133
17       22355433  .C.A.T..TG.G............G..G........A.T.A.....T...GTT.....G.  22355374
17       21894666  .C......T..G...........G...T.T....G.AT..A...T.T...G.CAC...T.  21894725
17       10117543  GC......TG.G.......T.T..G...........AGT.A..AT.T...GA......T.  10117602
17       7940337   .A.ATG.GT..G......A....GG........A...GT.A...TTT...A.TA....T.  7940396
17       6802566   ...C....CG.G.........TGGG..T........TGG.......C...A.A.AT..T.  6802507
17       3573257   .C....A.T..G......A.T........T....G..GT.A...T.T...A.CA....T.  3573316
17       21560642  .C..G.T.T..G...........G............AGT.....T.T...A.CA....T.  21560583
17       6458352   .C...G..T.GGC..T....T..GG.....T..A..A.T.A..AT.TT..A.T.....T.  6458293
17       8832390   .....G.CC........CT...TC...........A.G.CAA....T..AG.A....G.A  8832331
17       18195766  .C...G..T..............G.....T.T....A.T.A..AT.T...G.T.....T.  18195825
17       18765838  .T....A.T..G.A......T.TGGA...........GT.A...T.G..TA.A....CT.  18765897
17       7964418   ...A.G.AT..G.A.T...T.T.GG......T.A..A.T.A..AT.T...GT......T.  7964477
17       6131441   .C...G..T..G............G....T......AC..A..AT.T...G.CA....T.  6131500
17       1435841   .CCA....C..T...........GGA..........AGT.A...T.T...G.T.....TA  1435900
17       9399391   .A.C.G..T..G...........GGA..........A.T.A..AT.T...GAA.....T.  9399450
17       7371677   .....G..T.TT...T....TTGG...T........ACTC....T.T...G.A......A  7371618
17       18910593  .....G..T..G..GT...T...TG......G....TGT.A...T.T...G.T.....T.  18910534
17       13186866  .T...G..T..G...A....T..GG...........AGT.AA..C.T..AG.CAA...T.  13186807
17       17808353  .AT..GA.GG.G........TTG.G.........G.A.T.C...T......T......T.  17808294
17       10182691  .C...G..T..............TG......T....A.T.A...T.CC..G.A.....T.  10182632
17       9311555   GC.TTG..T..........T...........T..T..TT.A...T.T...G.TAA...T.  9311614
17       18290760  ...A..AG...G...T...GT..GG........C..A...AA.AG.T...G.A......T  18290701
17       17491597  ...A.G..T...C...........G....A......A.T.A...T.G...GTA......A  17491538
17       19501260  ...A.G..T..G......TT.TTT...T........A.T.A..ATGT...GT......TA  19501201
17       9468140   .....G.GT..GG...C..........TG........CT.A...T....AT.A.....AA  9468081
17       306106    .A..GG..C..............GG......G.A..A.T.A..AT.TA..G.T.....T.  306165
17       19650615  ....G.T.T......T...TT.......T.....G.T.T.CA.AGT...A.T.....GT.  19650556
17       21157371  .....G..T..G.TTT.....T..G.........G.AGT.AACAT.....T.AAA.C.T.  21157312
17       21082020  .C.C.G.....G...........GG.A..T..G...AGT.A..AT.....G.A.....    21081963
17       16492694  .T....T.C.GGC...........GA.........AAGT.....TT....G.CAA...T.  16492753
17       16251199  .....G..T............T..GA.....A....A.T.A...T.T...A.CA....T.  16251258
17       7861004   .AC.....T..T.......A..............G.A.T.A.GAT.....G.T.A...T.  7860945
17       2217780   .CT.....T..............GG....T.TCA..AGT.A...T.T...A.T.....T.  2217839
17       10621633  .....GT.T..........T.....A..TT.TG...A.G.A..AGG.A...T.A....T.  10621574
17       7671431   ...A.G....C..T.T.A..T..G.T...TT..TGA..T.....G...T.T.AA.T..T.  7671372
17       13218273  .....GCAT..GA..T.......GG......T.A..AGT.A...G.....G.ATA...T.  13218332
17       19060819  .C...G..TG.T...........GGA.....A.A..AGG.A...T.T...G.A..G..T.  19060760
17       19437825  .A..CT..T..............G......C....CA...A.CCT.T..AG.T.....T.  19437766
17       11123423  .C...G..T..G...........C..A....T....AGT.....TTT...G.T..G..G.  11123364
17       9619565   ..G..GA.T........C....T.GC........G.A.A.A..TT.....G.A.A...T.  9619624
17       20778956  TT...G..T..G...........G.....A.T....A.T.A...T.T...G.TA....T.  20779015
17       6007004   CA.A.T..TT.G...T........G......T..G.A...A..AG....AG.A..T...A  6006945
17       9441399   TT...G.C...G...T....T...G......T.AG.TGT.AA........G.A....CT.  9441458
17       8855313   .C......................TA....T...G.T.T.A...T.T...-GT.....T.  8855371
17       3654202   .......GT.GG...TA....TG.G........AG.AGT.A...G..A..TT......TA  3654261
17       13476769  .T...GA.T..........T...GG...C..T....AGT.A...T.T...GAA.A....A  13476710
17       6167639   .....G..T..G.......T...GG...G.......A.T.A.....T...G.AA.....T  6167580
17       11968318  .....G.A...........T..............T...T..A..G.....GT...T..T.  11968259
17       8210624   .C...G.CT..G.........T.GG...........A.T.A...T.T...G.T.....T.  8210565
17       11051470  GC...G.AT............A.GG....T......AGT.A..AT.T...G.T.......  11051529
17       12748158  .....T..T......T...T...T.A..........AGT.A...T.......T.A...T.  12748217
17       18607973  .C...G..T.........T...TGG.........AAAGT.A...T..A..GTA.....T.  18607912
                                                                    \          
                                                                    |          
                                                                   AG
17       14254260  .C.A.G..T..GG.......T.C.G...........AGT.AA..T.T...G.T.....T.  14254319
17       17850322  .C...G..T..G.........T.GG...........AG..A...T.T...TT...C..T.  17850263
17       17632722  .AT.G.A.T...............GA.....AGTG.A.T.AA..T.....AT......T.  17632781
17       13522086  .C......T..G...........GG....T......AGT.A...T.TA..G.T.....T.  13522027
17       19564629  .....G..G......T.....TGTGA..C.....A.AGT.....G.......          19564578
17       1040085   .C...G..C.........A....G............AGA.A...T.T...G.A.....T.  1040144
17       12906778  .A.A.G..TT.G......T.T...G...........T.T.A...T.T...            12906729
17       21350340  .C..GG..T..G............GA..T....T..A.T.AA..T.T....T......T.  21350281
17       9269999   ....GGACC..G..G.....T..GGA..........A.T.T..TT.T...G.A......A  9269940
17       18373911  .T...G.AT..GCA.................A..G..GAGA....A...TG.A.....    18373968
17       2451761   ..T..T.C...C...T..C.....G.C.TT....GCA...A...G..T.A.TA.A...T.  2451820
17       20758912  .T...G......G.........T.G......A.AT...T.AT..G..A....A.A..AT.  20758853
17       6781983   .TGA.G..T..G.C.T.......GG...........AGT.A...T.....A.A.....T.  6782042
17       604744    .T...G..C..G...........G.......T.C..A.T.A...T.T...G.T.....T.  604803
17       5704685   ......A.T..C............G.........T.A.T.A...G.T...A.T.....T.  5704626
17       10535244  CC.AT...T..T.A.......T.GG....T.A....A.T.......                10535289
17       15616070  .AG..GA.T..G............G....A...AG.A.T.A...G.....TTT......A  15616130
                                                                           \   
                                                                           |   
                                                                           T
17       12570199  .....T..TC.G......T....GGA..........A.T.....                  12570242
17       17734882  .C.....AG......A..AT...GCA.......A..AG..A...                  17734839
17       1437629   .CCA.G..T.T.........A..GG........A..A.T.A...                  1437672
17       6367137   .A...G..T...A.G.C.AT...GG...T.......AGA.....T.T.G.G.A.....    6367080
17       6456613   .C...GT.T..GG..T..A....GG..T..TT.CA..G.CA.....T.....CA....T.  6456676
                                                                \              
                                                                |              
                                                             ATGT
17       10559295  CT...G.CT..G........T...............A.T.A.C.T.....AT......    10559352
17       5276082   .TT..G..T..G............GC.T........AG..A...                  5276039
17       21880635  .T.T....T.TG...........TG.........A.AGT.A..A..T...G.T.....T.  21880694
17       5963899   .....GA.T..G.A....CT.....A..........A.T.A....A...A..          5963950
17       195930    .C...GA.TT.G...........GG..T...T..T.A.G.A.....T...            195881
17       21305882  ...A.G..T.........................T.AGG.A........             21305834
17       11393832  .C...G..T..G.A.A...A...GG......A....                          11393867
17       16657522  .A....AGT.TC.......G......C.......A.AG..A..AGA...A.A.AA...G.  16657582
                                                                      \        
                                                                      |        
                                                                      A
17       18318308  ........T..G...........TGA.....A.A..AG..A.CAC...-.TT......T.  18318250
17       19578221  .T.A.G..T..G............G....T....G...                        19578184
17       10209534  ...A.GCCT..G...T...T...GG..T......G.ATT.A..AT.....GA..A...T.  10209475
17       17415356  .....G.CT..T.A.....A..............G.AGT.CA..G..A.A..A.....T.  17415415
17       16641589  .....GA.T.TG...........GG...C.......A...A..AT.T...T.CA....T.  16641530
17       976218    GC...G..T..G.........TGG.........C...                         976182
17       9324497   .C...T..T......T....T.TGGA.....T.....                         9324461
17       9412102   .C.A.G..T..G...........GG....T.T....                          9412137
17       6113724   GTT..G..T..G...........GG............                         6113688
17       6997513   .TG..G.....G.........A.GG...........                          6997478
17       10358864  .C...G..T.GG...........G............                          10358829
17       13006321  G....G..T......T....T..GG...........A.T.AT..T.T...G.T.....T.  13006381
                                                       \                       
                                                       |                       
                                                       A
17       7028288   .C......T.CG............G...........                          7028323
17       7854124   .....G.......T......T..GG...........                          7854089
17       21159509  .....G..C.GC...........TG...........AG..TA..T....             21159557
17       9279504   .C...G.C.G.G.......T....CA..........                          9279469
17       12575560  .C...G..T..G...........G............                          12575525
17       11766222  .C......T.........A....GG...........                          11766257
17       13379800  .C...G..T..G...........GGA...T......                          13379765
17       17853600  .C......T..............GG...........                          17853635
17       20437498  .C..TG..T...........T..GG...........                          20437463
17       12793207  .....G..T..G.......TT.CC............                          12793172
17       13393184  .CT..G..T..G...........GG.....G.....                          13393149
17       8181979   .A...G..T..G...T........G...........                          8181944
17       9504828   .C...G..G..G......A.....G............                         9504792
17       17363758  ........T..G.A.......T.GGA.....T....                          17363723
17       886600    GA.A..T...T............GG..A...T....                          886635
17       6113296   ...A..T.T........CATT...G...........                          6113331
17       7304747   .TG.....T..G........................AGT.C...T.T...T.T.....T.  7304688
17       10492246  .....T..T..G...T...TG..GG...........                          10492281
17       11403158  GA...GA.TC.G...........C.A..........                          11403193
17       6801591   .C...G..T.C........G...GG........A..                          6801556
17       10071456  GC..TG..T..............GG............GT.A...T.T...            10071505
17       15594367  GT...G..T..GG......T...G............                          15594402
17       18844506  .C...G.CT..G...T..A....GG...........                          18844541
17       12774631  GC...G..T..G...........GGA...T..G...                          12774666
17       13157888  .....G..TC.G........T..C............                          13157853
17       18443121  .C.ATG.....G...........GG..T.T...A..                          18443156
17       19939542  .C...GT.T..G.A....CT..TGG......T....                          19939507
17       16958253  .C......T..G...........GG...........A.T.A...                  16958296
17       9505820   ..G.....T..G............G................                     9505861
                                                       \                       
                                                       |                       
                                                       A
17       4844017   .A...G..T..G........T..G.......A...                           4843983
17       4283245   .C.A.G..T..C.........A..G...........                          4283210
17       17112678  .C...G..T....T.....A...G...........                           17112712
17       10296840  .C...G..T..G...........GGA..T.......A.T.C...--T...G.CA....T.  10296897
17       7678525   GC...G..T..G......A....G.A..........                          7678560
17       11668114  .C...GA.C..G......CT...GG...........                          11668079
17       13183497  .C...G..T..............GG......TG...AGT.A...T.T...G.TA....T.  13183556
17       11024848  .C...G..T..G......C.TT.TG...........                          11024883
17       22106047  .A..C.A.T......T...T...GTA.......A..                          22106012
17       10450341  .C...G..T..............GGA.....T....                          10450306
17       12913765  GCT.C...T....A.AA....T..G..........                           12913731
17       19145640  .C....A.T..G.........A.G............                          19145675
17       12311160  .A....T.T......T..C..TC.G..A...T....                          12311125
17       5766392   ........T..G.........TC...........A..T..A..                   5766350
17       11678270  GC...G..T..G...T.......GG.........                            11678237
17       20447890  .C......T.GG...T.....A.G.......A....                          20447855
17       692505    .T..C..AT..G...........GG......T..                            692472
17       6592230   .....G..T..G.A......T.TG.......T....                          6592265
17       7132504   .....CA.T..G...T.....TGGG.........                            7132537
17       9640933   .....G..C..G...........GG...........AG..A...T.T...            9640884
17       10197205  GC.C.G..T..G.......TT...GT.....                               10197235
17       11592716  .C.A....T....T......A.TGTC.........                           11592682
17       19959334  .C.ATG.CT..G......AT.T.G............                          19959299
17       792738    .C..TG.....G...T.......GG....T....                            792705
17       10294441  .TG..GA.T..........T....G...........                          10294476
17       21938484  .A......T...............G........                             21938452
17       8708592   G....GT.T..GGC.........G...TG....                             8708624
17       11558668  ........T..G...T...T.T............G.T..CA...G.....T.A......A  11558727
17       12527928  ...A.GA.T............T.GG.........                            12527961
17       20778012  .C.A.G..T..G........AG.GG...T....                             20777980
17       8470758   .....GC.T...C..T..T.....G...........AG..A....T......AA..C..A  8470817
17       17379732  ..G.TG..T...CC.T..C.....G.........T..GT.A.....                17379687
17       4648665   .....G..T............T..G......A..T..                         4648701
17       12828252  .....CT...........C.T.CTG....T...A....G.A..AT....             12828204
17       16507499  .A..TG.CT..G......AT...GG..GG.......AGT.A....TTA..G.T.....T.  16507558
17       21051350  .C.A.G..T....T.A...G.T.GG........                             21051318
17       4816323   .T...G..T..G........TT................T.A.A.T.T...G.T.T...T.  4816382
17       19208937  .....G..C....A.........GG............T..-T..C.T...G.CAC....A  19208878
                                                       \                       
                                                       |                       
                                                       A
17       6596846   .....G..T..G.........T.G.A.TT.......A.A.A...                  6596803
17       19921222  .CTT.G..G..G.......T...GGA..........                          19921257
17       15105795  GC...G..T..G......T....TGA.A.....--------...T.....G.T.....T.  15105744
17       7031376   .ACAGG..T..G...........GG..........CAGT.A...T.T...G.CA....T.  7031317
17       6790882   .C...G..T.........A....G.......                               6790852
17       11653866  .C...GA.T.........A....G.......                               11653896
17       2419598   .ACAGG..G..G............G......T....A.T.A...T.T...G.T.....T.  2419657
17       6089694   .C...GC.T..............GG..T...                               6089664
17       21832677  .C.ATG..C..G...........GG......                               21832647
17       6149299   G.CA.GA.G..C...T.....A..G..G......                            6149266
17       1294245   T..T....T.TG......T.TA..............AT..T...T..A..G.AA....T.  1294304
17       2550931   .TG....CC..GA.....A..A..G....T..                              2550962
17       10953671  .C....A.T..G...........G......T...                            10953638
17       13093532  T.CA.G..G..C...T...T.....A...AG...G..C..                      13093493
17       17867546  .T...G..T....T.........GG...........AGA.A...C.T...G.T.....T.  17867605
17       12194316  .....G..T..G........T..GG......                               12194346
17       5859122   .....TA.T....TG........G.....                                 5859150
17       4110931   .C......T..G.........TCTG............                         4110895
17       5460385   ...A.......G...........GG........A..AG..A...                  5460428
17       9107448   ...A.GC....T.T.....G....T.C..A.T.T..A.T.A....                 9107404
17       12802046  ..G..T..T..GA......T...G.....A....                            12802079
17       17357807  .C..GG..T...CA.........TG......A..                            17357840
17       12745399  ........T..G...........G.......T....                          12745364
17       6133139   .CCA.G..T...............G....                                 6133167
17       21490614  .....GA.T....A......T.............AA..A...                    21490655
17       19193599  ...A.GT.T..G.A.....TT..T..A......C..ACT.A..AT.T...G.A.....T.  19193659
                                                 \                             
                                                 |                             
                                                 A
17       19465066  .T...G..T..G...........GG...G..                               19465036
17       21992495  .....G..T..G...T...T..GG..A...                                21992466
17       950531    .C......T..G...........G.....T......AGT.A...T.TC..G.T.....T.  950472
17       13343231  .C...GA.T...........T...G......                               13343201
17       2126367   .T...G..T..G...........T....G..T....AGT.....T.TA..T.T.....T.  2126308
17       7630307   ........TT...........A..GA...TGA....A.T.A...T.T...G.A....     7630363
17       13070243  .....GC.T..G...T......CGG...........                          13070278
17       72121     ........T...........T..GGA.....A....AGT.AA.AT.T...G.A.....T.  72062
17       17858791  .A.A.GA.T..C...........CG....                                 17858763
17       10195961  .AT.C...G..............C........G.A.T.TTA.CA.A.T....A.....A.  10196020
17       13586857  .....G.....G....C.A....TG..A.T...A..AG..A..ATTT...G.A.....T.  13586916
17       19913435  ...AGT..T..G.A....CT...G....TT......                          19913470
17       5769772   .C......T..............GG...........                          5769807
17       8761343   ..CA.G..T..G............T......T....-..-TA..T.T...A...A....A  8761400
17       18826550  .C...G..T..G..G......A..G...........                          18826515
17       7479703   .....G..T..GA...........G......A....                          7479738
17       10744008  .C.A.G..T..G............GTAT........                          10743973
17       18941807  .T......T............T.GG..A........                          18941772
17       7984021   .C.A.G..T..G.....G.....GG...........                          7984056
17       9400862   .C...G..T..G...........GG...........                          9400897
17       10723895  .C...GA.T..G...........G............                          10723860
17       11578022  .....G..TG.T......T....GG....T.T....                          11578057
17       22260621  ...A.GT.T..G...........GG....                                 22260593
17       22382164  G....G.CC..G...........GGA.....T....                          22382199
17       9823537   .....G..G..G........T..GG.G....A....                          9823572
17       14137862  .C...G..T..............TG...........                          14137827
17       16574507  .C...G..G....T.T.AA.T..G...T........                          16574472
17       16747999  .....G..TT.G.......T..TG.......T....                          16748034
17       16792110  .C...G..T....AG......T.GG....T...T..                          16792145
17       21091287  ..GC....T..T............G..T..G.....                          21091322
17       21111322  .C...T..T..GA.G.A....T.GG......A....                          21111287
17       6021380   .C......T..G...........GG...........AGT.A...T.T...G.T..G..T.  6021321
17       11632467  .C.A....T..G...TCCA.T..GG............TT.A...T.T...G.C.A...T.  11632527
                                                       \                       
                                                       |                       
                                                       A
17       18984156  .C...G..C..G...T.....TG.G......TG...--.....                   18984196
17       3027380   .T...GA.T.C.....C...T..GG.....T.....                          3027415
17       3739465   .T...G..T..G...........G....T.......                          3739500
17       12869321  .C......T..G...........GGA..........                          12869356
17       3997708   .C..T...T.TG.......T...GG......A....                          3997673
17       7700738   .C..G...T..G.......TT..GG........C..                          7700773
17       8461404   .T.T.G..T..G.A......A...G...........                          8461369
17       12678763  .C..C...TC.T...........G..C....T....                          12678798
17       19157753  ...A.GA....G...T...G...TGA.....G....                          19157718
17       7836478   .C...G............AT.....A...T....                            7836511
17       15508174  .C..GG..T..G....C..TT..GG............CT.A...T.T...G.CA....    15508117
17       18207970  .C......T.........AT...GG...........                          18208005
17       899081    .....G..T..G.............A...........                         899117
17       19581462  .....G..TC.T...T...A....G....T...A..                          19581497
17       5862903   .A..GG..T..G......A....T..                                    5862878
17       6002639   .....GA.T..C........T...GA...........                         6002675
17       8948836   ..G.C.A.T..T...T...T...GG.......C...                          8948801
17       11439529  .C...G.AT..G..G..A.....G.....T.T....                          11439494
17       13587513  .C...G..T..G...A....GG.G.........T..                          13587548
17       20250711  .....GA.T...........TG..G....T...C..A.G...                    20250752
17       16770848  G....GA.T.G....T...T...GG......T.....                         16770884
17       7887552   .....G.........A......G...........                            7887519
17       2623153   ..G..G..T.........C.....G.....C...A.....A.CAT.....G.AA....TA  2623094
17       17976789  .....GA.T..........TG.C.G......G..G.A...A...G..T..TA......T.  17976849
                                                         \                     
                                                         |                     
                                                         G
17       10522752  .C...G..T..G..C........GG.........                            10522719
17       9409516   .C...TA.T..G.A.......T.GG.........                            9409549
17       9419415   GA..C.T.T..G...........GG........A..                          9419450
17       10979416  ......A.T..G..G........GG......---.......                     10979453
17       18302958  .A...GCCTC...........T.G.A..........                          18302923
17       621565    ..CAT...T..G.A.A........G.....G...                            621598
17       1868909   .C...G..TT...T.....TT..GG...........                          1868874
17       11302703  .....G....TG....AGT.T..GGA..........                          11302738
17       11472640  GT...G..T....C.........G...........                           11472674
17       18592709  ..T..GT...........ATTTT.G............                         18592673
17       18964244  .C..TG..T..G............GA..........                          18964209
17       10951360  .A...GA....G.....G..TA..G..G...TG..--.A...A....A.A.A..A...A.  10951419
                                                                 \             
                                                                 |             
                                                                GT
17       12330714  .C...G.....G....C......GG...........                          12330749
17       14247613  .......GC...CAGT..T...TG.A..........                          14247578
17       20261287  ....C...T.G.CA.TG.......G......A....                          20261252
17       5574560   ........TC........ATT...............                          5574595
17       6825832   .C..C...T..G...........GG........                             6825864
17       18365610  .C.AGGT.T...............G........A..                          18365575
17       10739780  T.....A.C.T............TG...........                          10739815
17       17757255  ...A..A.T..GG.......TA.....TC.....-..G....                    17757215
17       586628    .....G..T......T..TT.TGT............                          586593
17       898125    .C..GGC.T..G...........GG......T....                          898090
17       18377985  .C..GGT....G...........GGA.G...T....                          18378020
17       19481004  .....G.CT..G........T..TG...........                          19480969
17       20546722  .....G.........T..A..TG.GA..G.....                            20546755
17       21921290  T..C.GA.T..G............G.........                            21921323
17       19678295  .C..GGT.TG.G...........GG............TT.A...T.T...G.CA....T.  19678235
                                                       \                       
                                                       |                       
                                                       A
17       2082371   .C......T..T............GA...T.T...                           2082405
17       11548447  .TG.C...T..G........TG.GG...........                          11548482
17       17885098  .C.A.G..T..G.A.....AG..GGA..........                          17885133
17       18246908  .C..GGT.T..G..........GG.........T..                          18246943
17       21613987  .AG..TC.T..G.......G.T............                            21614020
17       5571080   .C..GGT.T..G......AT...GG...........                          5571045
17       6009957   .CCAGG..T..G.......T....G.............                        6009920
17       18810463  .C...G..C..G..T....T...                                       18810441
17       22253620  .C..GGA.T..G...........                                       22253598
17       22311973  .C.T....T..G.......A..TGG....A.T....                          22311938
17       5356459   .C..GGT.TG...A.GG......GT...........                          5356424
17       11402579  .C.AGGA.C..G...........GG....T.T....                          11402614
17       8449598   ...A....T..T............G..T...A..-.A.A.A.........A.A.....T.  8449656
17       12971097  .C......T..G......A....                                       12971119
17       10724120  .C...G..T....A.........                                       10724142
17       10938836  .....G..T..............                                       10938858
17       10598249  .....GT.T...........G.TG...T........AGT.A...GT......A.T...T.  10598308
17       10831456  .C..G-..T..G...........GG...........AGT.AA..T.T...G.CAC...T.  10831514
17       9136444   ......A.T.......ACA..T...........A..                          9136409
17       16624001  ..GA.G..T..G............G.........                            16623968
17       19758468  .......GC..G...........T.A........                            19758501
17       11559479  CA......C.TG........T..C.....T.......                         11559443
17       11628104  .....GT.T.C......AA.T...G........A..                          11628139
17       8205633   .A.....GG....A.....T....G......G..T.AGT.A..AG......TA.....TT  8205573
                                                    \                          
                                                    |                          
                                                    T
17       186444    .C................T....                                       186422
17       4536265   G......GT..G.A..C.....T.G.........                            4536232
17       7323298   .C..GGT....G...T......G.G..........                           7323332
17       9715109   GA...G..T..G...........                                       9715131
17       10728321  ......AGG..GAC...C......G.A......                             10728289
17       14263578  .....T.GT..G............G.......T...                          14263613
17       572304    .T..C...T..G...........TG..T.T.......                         572268
17       12578772  .C...G..T..G...T.......                                       12578794
17       19115789  .....GTCTG.G............G..A.T...                             19115757
17       20537009  .T..GG..T..........TT..GG............                         20537045
17       2533850   .......CT..GA..T...T...TG...........A..                       2533812
17       9384770   ...A.G..TT.GCA.......TG.G...........                          9384735
17       15535773  ....C.A.T....T.....T...GGA......T...TT..A..TT.TT.AA.T.C...T.  15535832
17       11286065  .A.........G..........-GG...........                          11286031
17       12805069  .C..-G..T..G...........GG...........AGT.A..AT.T...G.T.....T.  12805011
17       10019517  .....G..C..GA..........GG.........A....---.....A....A.A...T.  10019459
                                                     \                         
                                                     |                         
                                                    TC
17       13297637  .C......T..G...........GT...........                          13297602
17       11776013  .T...G..T..G...........G.-..........ATT.A.....T...G.T.....T.  11776071
17       1423553   .....G..T..G.........T.GG.....C.....                          1423518
17       3332272   ...A.G..T..........A...GG.G.......                            3332305
17       15838652  .....G..T..............TG....T.T....                          15838617
17       12400391  .AC.GG..T..G...........GG...........AGT.A...TGT...G.C.....T.  12400450
17       1239092   ........T..............                                       1239070
17       5075837   .C....A.T......T.......GG......                               5075867
17       6963755   .....G.A...G............GA........                            6963722
17       12269299  GC......T......T...                                           12269281
17       21025659  .....G..G.T..C....A....GG...........                          21025694
17       6097372   .....GACT......G....T..TG......                               6097342
17       9679611   .....G..C..G...........GG......                               9679581
17       10567986  .C...G..T..G.........T.GGA.....T....                          10568021
17       12213727  .....T..TC........A....C.......G..                            12213760
17       12411786  ...A.G.AG..GAA..A..T..C.G.........                            12411819
17       14763593  .....GA.T..............TG......                               14763623
17       19116728  .C...G.GT..G.........A.GG...........                          19116693
17       21026547  .....CA.TG.G.C......TTG.G..........                           21026581
17       2845678   ..G..GT.T..G.......T.T.......T..                              2845647
17       5127714   .T...G..T..G......A.....G...........                          5127749
17       5828964   ...............T...T...TG...C..T..                            5828997
17       6332220   .C...G..T.C...T...AT.............                             6332252
17       6956505   .C.C.G..T..G...........GT....T......                          6956470
17       8892661   ...C.G..T..G.....C.G...........A..                            8892694
17       10796519  ..G.....T...CT..G.......CA........                            10796552
17       11173241  ..GA.G..T..G...............TG..T...                           11173275
17       11299026  .C.AGGA.T..G...........GG...........                          11298991
17       12362798  .C..GG..T...........TT.GG...........                          12362763
17       14092122  ..T.....TC.T..TG..CT...T.A..........                          14092087
17       19675816  .C....A.TTGG............G......T....                          19675851
17       21614750  ..-..--.T..GG.....A....GGA.....T....AGT.A...T.T..AG.T.A...TA  21614694
17       22454109  .C...GA.T..G.......T...GG......T..                            22454142
17       930445    ...A.GT.T..G............G.C....T....                          930480
17       2318704   .....GA.TG.GA..........GG...........                          2318669
17       3677758   .C...G..T..G...........                                       3677736
17       8808576   ...A.GT.T..G.......                                           8808594
17       9152895   ..G.GGC.T..G..........T.G....T...                             9152863
17       10496160  .....GA.T....T.....T...............                           10496194
17       14717286  ...C.G..T.GG......AT...C............                          14717321
17       16817344  .A...GTG......TT.............T...                             16817312
17       17254877  .C...GA.TG.G...........GG......G....                          17254912
17       20634566  .....GA.T.G..A...A.....GGT..........                          20634531
17       21184185  ..T.TG..T..T...T........G..T....                              21184216
17       22462092  GT...GA.C..C.......A.T.GG...........                          22462057
17       3799288   .C...G.AT..G.......T..-...G.........                          3799254
17       11988813  .C......C..............GG...........                          11988848
17       202466    .T...GT.T...............G...T..G....                          202501
17       7391335   .....G.CT..GA............A.A.T.T.AA.-...A.........T.AA....G.  7391394
                                                                            \  
                                                                            |  
                                                                            A
17       7673974   .A...G..T..G............G.....GT...AAGG.A...T.T...G.CA....T.  7674033
17       16848240  .A..----...C...........GGA.....T.....GT.A...T.....G.T.A.C.T.  16848185
17       20960061  .A..GG..T..G.......T...GG....T......A.T.AT..T.T...G.T.....T.  20960002
17       1543854   .....G..TC..........T...G....T....                            1543887
17       13216398  .C...TT.T..G...........GG.........T.AG..A..AT.T..AG.T.....T.  13216457
17       1384453   ..CTG...T..G.........T.GG..G.T......A.T.A..AT.T...G.T.T...T.  1384394
17       1654397   .....G.AT..G...........                                       1654375
17       11015154  ........G..C..G.AA.T.........T....                            11015121
17       12335687  ......T.TT.G...T...T...GT.........                            12335654
17       16794032  .C...G..G..G...........GG..T........                          16793997
17       10566291  .CT..G..T...............G...T.......                          10566256
17       13294285  ...A..A.T..T.C....A.....T...........                          13294320
17       21013600  ..T.GG..T..G.......T...TGA.....T....AGT.A...T.T...G.CA....T.  21013541
17       13185394  ...C.CA.G..G........T..TGA.T......                            13185361
17       21136859  ..GA.G..T...............G......A..                            21136892
17       9636235   .TCA..A.T..G........T..                                       9636213
17       961584    .C.AGG..T..G...........GGA...........                         961548
17       10256841  .A...G..CC.G...A........G......T..                            10256808
17       10339635  .....G..T..G.......                                           10339617
17       18121887  .....G..G..G.......T.T..G.........G.A.T.A..........TA...G..A  18121947
                     \                                                         
                     |                                                         
                     A
17       862591    .C...T..T..G........................                          862626
17       5161221   .TG.....G..G...........GG....                                 5161193
17       17460989  G.......T......GC..........T..                                17461018
17       19216447  .T...G..T..G............G....                                 19216419
17       10315860  ..G.....T.TG...T...............A.--A..A.AA..--....G.A.....T.  10315915
17       6968663   .....G......ATG.....T.............                            6968630
17       5734234   GCT.....TT........T.....G...........                          5734269
17       10533951  ...T..A.G....T.T.......GG..A......                            10533984
17       11017352  .C...G..T..G....C...                                          11017333
17       13576889  .AGA..A.T..G............G......                               13576859
17       11794826  .T.A.G..T..GG...A.......G..T.G...----.G.A.CAT..C..GT..A...T.  11794881
17       13879523  .A.A.GT.T..............GG..T...A..                            13879556
17       18153758  .T...G..T..............GG...........----A...T.....G.A.....    18153705
17       3639374   .CT..G..T..G........T..GG.........                            3639407
17       5797634   ...T.G..T..G...A.....TGGG............                         5797598
17       19289920  .....TT.T..G.........T.T..........                            19289953
17       2820793   .A.A.G..T..G..GG......TGG...C.......C.T.A...T.T...G.CA....T.  2820852
17       1185464   T....G..T..G...........GG..TT.......                          1185429
17       3223270   .....G.....T.....CA....G.C.....                               3223240
17       3398865   .T...G..T..G......A....TGA...........                         3398901
17       4804451   .A...G..T.TT.C.......T.G..........                            4804418
17       1680895   .C..GGA.T.TG...A..A............T....A.T.A...T.T...G.CAT...T.  1680834
                                                 \                             
                                                 |                             
                                                AT
17       8881155   .....T..T..G...........GGA.......C..                          8881190
17       9355603   .TG..G..T......T..TT...GG...........                          9355568
17       16604854  .C...GA.T..G......TT...GGA.......                             16604886
17       7702218   .C..................A..GG......T..                            7702251
17       12283058  GC...G..T........C.T..............                            12283091
17       2901519   ...............T........T......A..A..-T....T...A...A.A.C..GA  2901579
                                                  \                  \         
                                                  |                  |         
                                                  T                  A
17       21750390  .C..-G..T..G.......T...GG...........AGT.A...T.T...G.CA....T.  21750332
17       4037774   .C......G..G...........GGA.......                             4037742
17       19709806  .C..-G..T..G...........GG.....C..T..AGT.A...T.T...G.CA....T.  19709748
17       9927353   .C..-GT.T..G...........GC....T......ATT.A...T.T...G.CA....T.  9927411
17       6877189   .C...G..G..G........TG.G............                          6877154
17       10552016  .....G.CT..G.A.........GG......T....                          10551981
17       12685479  .C...C..T.GG....A.......GT........                            12685512
17       19122607  .....GT.T..T.........T.T...--.....G.C.G.A..AG......TA..T.AT.  19122550
17       5937074   ..-..G.....G.......TTT..G............G.GA....T....G.AT.C...A  5937132
17       20141873  .....G..T..G......AA.T..T..T..GT.....GT.A...T.T...G.T.T...T.  20141812
                     \                                                         
                     |                                                         
                    AC
17       1105051   .....G..T..G...A..A..T..G.C....                               1105021
17       1812083   ..TA.G.AG...........A...G......                               1812113
17       7987835   T....CT.T....T.......A..G.....T...                            7987802
17       11732420  ...A.G..T..G............GA....G.....                          11732455
17       13161965  .ACT.T..T..G........T..GG.........T.AGT.A...T.T...G.T.....T.  13162024
17       21795430  ..G..G.C...G...A...T...T.......T..                            21795463
17       22051222  ......A.TT.C.A.........TT....TT.......G.-...T.....G.A..G...   22051280
                                                     \                         
                                                     |                         
                                                     C
17       9420729   GC......T..G.....A.T...GG...........                          9420694
17       18050167  GC..G-..T..G...........GGT.....T....A.T.AA..T.T...GTCA....T.  18050109
17       22462786  .T-..G..T..G......T....GG...........AGT.A...T.T...A.C.......  22462728
17       22022937  ..-C.G..T.CG......T....GG.CA........AGT.A...T.T...G.A.....T.  22022995
17       7584774   .A...T..T..G.......                                           7584792
17       12373176  GT...G..T....A.........G...--.....G.A...A...T.T.G.G.CT....T.  12373233
17       16582103  .....--.......G....T.T..............ATTGA..C...A...T.TA....A  16582160
17       1971860   ..-..GA.T..G............G......A....A.T.A...T.TA.AG.T.....T.  1971918
17       22054856        ..T..G...........GG...........AGGGA.....T...G.T.....T.  22054803
17       1170366   ..G..G.................TGA.....                               1170396
17       13875228  .T...G..T..G...........GG...........                          13875193
17       622858       ..G..T..G............G...........ACT.A...T.T...G.T.....T.  622914
17       2477284   .....G..T.GGA......A...GGA.......                             2477316
17       2754484   .A...G.....G....C.T..T..G....A....                            2754451
17       7318010   ......ACT...C.....AT.........                                 7318038
17       11535484  GC...G..T..G...........GG....                                 11535456
17       12380595  ..G..G..T..G.TT.........G.....T...                            12380562
17       17804007  .TG.....T..G....C...T...G...                                  17803980
17       21046461  .T..C.TG...G......-TT...G........                             21046492
17       4925544   .TG.....T.T.......TA....G...                                  4925571
17       5870401   .TG..G..G..............C.....T....                            5870434
17       9172601   ....TG.CTG.G.TGT.......TG.........                            9172634
17       9993336   .TG..G..T..G......C......C.....                               9993366
17       10576332  .T...G............C.....G....TG...GAA.T.A..AG...T..TAA....T.  10576272
                     \                                                         
                     |                                                         
                     T
17       18922948  ...T.G..T............TTGGT.........                           18922914
17       674024    .C.-.G.CT..............GG......T....AGG.A...T.....A.CA....T.  673966
17       19196507  .C.-.G..T..G...........GG...........ATT.T...G.T..C..CA....T.  19196449
17       12634083  .C.A....................G....                                 12634111
17       6049640   .C.-.G..T..G...........GG...........AGGC...AT.T...G.C.....T.  6049698
17       10734719  .C.A.G..T..G...........GG......                               10734689
17       21095141  .C.-....T..G...........GG...........AGT.A...T.T...G.CA....T.  21095083
17       2749287   .C....A.T..............G.......TG...AGT.A...TTG...G.T.....T.  2749350
                       \                                                       
                       |                                                       
                    GGTT
17       10487478  .C...G..T..G.....CA.....G..T....T....                         10487442
17       11669344  .C.-.G..T..G...........GG....T......AGT.A...T.....G.T.A.....  11669402
17       18305156  .C.-.G..T..............GG....T......AGT.A...T.T.....CAA...T.  18305098
17       11000855  .....G.....G......TT...G.....                                 11000883
17       17684755  .T.-.G..T..G...T.......G.......T.A..A.T.AA.AT.T...G.T.....T.  17684813
17       19559416  .C.-.GT.T..G............G......T....AG..A...T.T..AG.CA....T.  19559474
17       7191119   .A...GA.T...................                                  7191146
17       9882254   .....GA............TT........                                 9882226
17       18147609  .....G..T..G.......T....G.C...                                18147580
17       9384199   ...-.G..T..G.........TGGG...........AGT.A...T.T...G.CA....T.  9384141
17       11684359  .C.-.G..T..G............G...CA.G....A.T.A...T.T...G.CT.T..T.  11684301
17       9448734   .C.-.G..T..............GG....T......AGG.A..TT.C...G.T.....T.  9448676
17       129841    ..GA....T..C......T...........                                129812
17       652275    .C....C.T..G...........GGT..........AGT.A...T.T...T.CA....T.  652215
                       \                                                       
                       |                                                       
                       T
17       6132927   .CT-.G..T..T...........GGA......T...AGT.A..AT.T...G.....C.T.  6132869
17       9016649   .A.A....T.GG...T...T....G......                               9016619
17       10787657  .T.-.GA.T..G...........GG....T.T....AGT.A...T.T...A.CA....T.  10787599
17       15930697  .A..C.C.T..G............                                      15930674
17       19007593  .....GA.T........G.....TG......                               19007563
17       831773    .C.-.G..T..............GG......GG...AGT.AA..T.T...A.A.....T.  831715
17       1229577   .C.-.G..T..G.......T...GGA.....GT...AGT.A.....T...G.CAA...T.  1229519
17       17742235  .....GA.T.TG...........GGA........-......                     17742196
17       694836    ----G...T..G...T.....TGGG...........AGT.A...T.T...G.T.....T.  694781
17       82975     .C.-....G..G...........GGA...TGG....AGT.....C.T...G..A...AT.  83033
17       1400128   .C..-G..T..G...........GG...........A.T.A...T.T...G.TA....T.  1400070
17       908265    .C..-C.CT..G...........G............AGTTA...T.T...A.T.....T.  908323
17       13471384  .C..-G..T..G...........GG...........AGT.A...T.T...G.CA....T.  13471326
17       5075573   .C..-G..T..G............G......T....AGT.A...T.T...G.CA....T.  5075515
17       9166702   .T.-....T..............GG..G.....A..AGT.A...T.T...G.T.....T.  9166644
17       5255511   .T..-G..TG.G.......T...GG...........A.T.A...T.T...G.TA....T.  5255569
17       6238474   .C..-G..T..G......T....GG......T....A.T.A...T.T...G.T.....T.  6238416
17       9493756   .C..-G..G..G...........GG........A..AGT.A...T.T...G.CA....T.  9493698
17       11004322  .C..-G..G..G..G..........A.......T..AGT.A..AT.T...A.T.....T.  11004264
17       11605328  .T..-G..T..G...........GG.....C.....ATT.A...T.....G.CA....T.  11605386
17       21889930  .C..-G.....G......AT...........G....AGT.A...T.T.....TAT...T.  21889988
17       22085336  .C..-G..T..GG...........GA..........AGT.A...T.T...G.CA....T.  22085394
17       2197072   .C..-G..G.C.........T..GGA..........A.A.A..AT.T...G.CA....T.  2197130
17       3378125   .C..-...T......T.....A..G..T........AGT.A...T.T...G.CA....T.  3378183
17       12648366  .C..-G..T..G...........GG......T....A.T.A...T.T.G.G.T...G.T.  12648424
17       12846075  .C..-G..T..G.......T...G......CT.T..AGT.A...T.....G.CA....T.  12846133
17       17756482  .C..-G..T..G.........A.GGA........G.AGT.A...T.T...G.CA....T.  17756540
17       18882204  ........T..............G..                                    18882179
17       21457303  .C..-G..T..G...........GG....T...A..AG..A...T.T...G.CA....G.  21457245
17       9328903   .C..-...T..G...........GG.........T.AGT.A...T.T...G.CT....T.  9328845
17       12623629  .A..-G..TG.G...G.......GG...C........GT.A...T.T...G.T.....T.  12623687
17       16340799  .C..-...T..GA.......TT.GG.........G.A.T.A...T.T...G.CA....T.  16340857
17       1415502   .C..-G..T..G...........GG....T......AGT.A...T.T...G.CA....T.  1415560
17       2744871   .C..-G..T..............G.A....GT...CAGT.A...T.....G.T.A...T.  2744929
17       5873562   .T..-G..T..G.........A.GG...........A.T.A.CTT.T...G.T.....T.  5873504
17       6017950   .C..-G.....GC...C......GG......T.A...GG.A...T.T...G.CA..G.T.  6018008
17       6777121   .T..-G..C..G........G..GG..G........AGT.A...T.TT..A.......T.  6777179
17       8074462   .T..-T..T..G...T..C....GG...........AGT.A...T.T...G.CA....T.  8074404
17       8152699   .C..-...G..G.....CT....GG....T......AGT.A...T.T...A.CA....T.  8152641
17       9521766   .A..-G..G..G...T.......GG.........T.AGG.A...T.T...G.CA....T.  9521824
17       13365686  .C..-G..T..G...........GG....T....T.ACT.A...T.T...G.CA....T.  13365744
17       21048667  .C..-C..T..G...T..T....G............AGT.A...T.T...A.CA....T.  21048609
17       1681982   .C..-G..T..G.......T...GG........C..A.T.T...T.T...GACA....T.  1682040
17       4947216   .C..-...T..G...T.....A.GG...........AGT.A...T.T..AG.T.....T.  4947158
17       7465319   .C..-G..G..G....A......GG........A..AGT.A...T.T...G.TA....T.  7465377
17       12739111  ....CG..T..G......A..T..G...                                  12739084
17       12827038  .C..-G..T..G.......T....G........A..AGT.A...T.T...G.CA....T.  12827096
17       19816875  .AT.....C....C.........                                       19816897
17       21144339  .C..-G..T..G...........GGT.......T..AGT.A...T.T...G.CA....T.  21144397
17       1097073   .C..-G..T..G.........T.GG...........CGT.AA..C.....G.CA....T.  1097131
17       1117711   .T..-G..T..G.........TGTG...........AGT.A...T.T...G.A..T..T.  1117769
17       2540044   .C..-G..T..G...........GG.C....T.A..A.T.AA..T.G...G.CA....T.  2539986
17       7115359   .C..-G..T..........T...GG..T.T......AGT.A...T.T...G.CAA...T.  7115301
17       9008775   .C..-T..T........C.....G.......A....AGT.A...T.T..AG.C......A  9008833
17       10803576  .A..-G..T..G.......T...GG........T..A.T.AA..C.T...G.T..G..T.  10803634
17       12618190  T...-G..T.........A..T.G....CT......AGT.A...T.T.....CAC...T.  12618248
17       21274640  .....GA.T..G......AT.T..G....                                 21274612
17       21454224  .....G..T..G..TT.......GT....                                 21454252
17       17355882  T...-G..T..G......T.....GAC..........TT.T...C.T...GGA.....T.  17355824
17       6988058   .C..-G..T..GC...C......G....GA......AGT.A...T.T..AA.T.....T.  6988000
17       10302273  .C..-G..T..G...........GGA.....TG....GT.A...T.T..AG.CA....T.  10302215
17       2345022   ....-G..TG.G...........GG.....GT....AGT.A...T.T...G.CA....T.  2345080
17       4061117   .C...G..T..G...........G.....T..                              4061148
17       7300173   .C.-.G..T..G....CG.....G.A...T......AG..A...C.T...A.CA....T.  7300115
17       8773760   ...TCG..T..G...........GGA.....                               8773730
17       10234454  ........T..G.A.....T.T.TGA.....GT------..T.AG......T...GC.T.  10234401
17       17516684  TC..-G..T..G......A....GGA...T.T....AGT.A...C.T...A.T.....T.  17516742
17       13997341  ...A.GT.T..G..G...A...                                        13997362
17       15830882  .A..-G..T..G...T.....TGCCA......T...A.T.T...T.T...GTCA....T.  15830940
17       8777303   .C......TG.G........T...G......                               8777334
                                          \                                    
                                          |                                    
                                          G
17       21189448  .TG...T.T.....C...A...........CT....AGT.A.G.T.T...A.T.....T.  21189508
                        \                                                      
                        |                                                      
                        G
17       13705540  .C...-..C............T.GGA..........AGT.A...T.T...G.T.....T.  13705598
17       17637336  ....G-..T..G...........GG.............T.A...T.T...G.CA....T.  17637278
17       8467309   .C..-G..T............T.G.A.......T..AG..A..TT.T...G.CA...CT.  8467251
17       8485016   .C..G-..T..G...........GG...........AGT.A...T.T...G.T.....T.  8484958
17       18114728  .C..G-..T..............G............AGT.A...T.T...G.CA....T.  18114786
17       8134502   .C..-...TG.G...........GG...........AGT.A.....T...G.CA....T.  8134560
17       12901192  .C...-..T..G...........G.......T....AGT.A...C.T...G.T.....T.  12901134
17       15498699  GT..G-..T..G............G........T..A.G.A...G.....G.CT....T.  15498641
17       6118813   .C..G-..T..G...........GG...........AGT.A...T.T...G.CA....T.  6118755
17       10711968  .C...-..T..............GG.....C.....A.T.....T.TA..G.CA....T.  10711910
17       19426807  .C..G-..C..G............C...........AGT.T...T.T...G.C.....T.  19426749
17       5456520   .C..G-..G..G...........GG........A...GT.A...T.T...G.CA....T.  5456578
17       10163124  .C..G-..TG.G...........GG.............T.A...T.T...G.CA....T.  10163182
17       3871434   .C..G-..T..G........T..GG............GT.A..AT.T...G.T....GT.  3871492
17       5154412   .T...-..T..G...........TG...........AGT.A...T.T...A.CA....T.  5154354
17       5548247   .C..-......G.......T...GG.....C.....AGT.A...T.T.....CT....T.  5548189
17       6076880   .C..-G..T..G...A.......GG............GT.A..AT.C...G.T.....T.  6076822
17       11906480  .C..-GT.T..G...........GGA..........A.G.....T.TA..G.CA....T.  11906422
17       17941619  .....T..C..........                                           17941601
17       18143044  .C..G-..C..G...........GG...........TCT.A...T.TA..G.T.....T.  18142986
17       9262054   GC..G-..T..G...........GG...........A.T.A...C.T.T.GAT.....T.  9261996
17       20645670  .AT.G-..T..G...........GG...........T.T.A...G.T...G.CA.....T  20645728
17       2454275   .C...GA....G.....A.............A..                            2454242
17       10374240  ......A.T..........T...                                       10374262
17       12779101  ..----..TC.G...........GG.........G.A.T.C...T.T...G.T.....T.  12779046
17       19001866  .C..-G..T..G...T........G.........T.A.T.A...T.T...G.C.A...T.  19001924
17       6031262   .C..G-..T..G...........GG...........AGT.A...T.T...G.CA....T.  6031204
17       7086379   .C..G-..T..C...........GG.........G.AGA.A...T.T...G.TA....T.  7086437
17       7537195   .C..-G..T.....G.........G..T....T...AG..A...T.T...G.CC....T.  7537137
17       9352130   .C..G-..T..G.A.........GG...........AGT.A...T.T...G.T.....T.  9352188
17       13204978  .C...-..T..G...........GG........C..AG..A...T.TA..G.CA....T.  13205036
17       18809820  .C..--..T..G...........CG...........ACT.A...T.T...G.CA....T.  18809763
17       19632926  .C..G-..T..G...........GG.G.........A.T.A...T.T...GTTA....T.  19632868
17       20472791  .C..G-..T..G...T.......G............AGA.A...T.T...G.T.T...T.  20472733
17       20976720  .A.A...AT..............GG...........AGT.A...T.T.T.G.C.....T.  20976659
                         \                                                     
                         |                                                     
                        AG
17       5363145   ..----..T...G........T.GG...........A.T.AA..T.T.....A.....T.  5363200
17       6958157   .C..G-..T..G....A......G.............GT.A...T.T...G.T.....T.  6958215
17       10324498  .C..-G..TG.G.C.....T....G......T....AGT.AT..T.T...G.T.....T.  10324556
17       12990459  .C..G-..T..G.T.........GG...........ATT.A...T.T...G.CA....T.  12990401
17       18442701  .C..-G..G..G...........GG......T....AGT.A...T.T...G.CA....T.  18442643
17       4351331   T....G..C.........AT..-.G......A.ATG..T.A...T.T...G.A.....A.  4351389
17       4843218   .C..G-..T..G...........GG..A........AGT.AA..T.T...G.T.....T.  4843276
17       6149078   ...A....G.GG........T.....C..                                 6149106
17       8944883   .C..G-..T..G......T....G............AGT.....TTT...G.CA....T.  8944941
17       11018648  GA......C..G..........G.G.........                            11018615
17       15895308  ......A.T..G......T............                               15895338
17       2618998   .C..G-..C..G.A.........GG...........A.T.A...T.T...G.CA.G..T.  2619056
17       6485484   .C..G-..T.........AT...GG...........A.T.A...T.TA..G.CA....T.  6485542
17       13012929  .C..G-..T..G...........GG...........AGT.A...T.T...G.CA....T.  13012871
17       20012220  .T...-..T..............G..........T.AG..A...TATA..G.CA......  20012278
17       21736548  .C..G-..G..G...........GG...........A.T.AA..T.T...G.CA....T.  21736606
17       8550921   .C..G-..T............A.G.A.....T.A..A.T.AT..T.T...G.TA....T.  8550863
17       9996578   .C.AGGA.G..G............                                      9996601
17       10791014  .C...-..T..G.........T.G............A.T.A...T.T...A.T.....T.  10791072
17       11459588  .A...G..T...G..................                               11459618
17       21212598  .C...G..T..G............                                      21212575
17       595426    .C..G-..T.GG......A....GG...........A...AA..T.T...G.CA..C.T.  595484
17       13020158  .C..G-..T..G...........GG......T....A.TTA...T.T...G.CA....T.  13020216
17       16800975  .T..G-..T..G...........G....G.......AGT.A...T.TA..G.T.....T.  16800917
17       16882454  GC..G-..T..G...........GG....T......ATT.A...T.T...G.CA....T.  16882512
17       19370092  .C...G..T...G..T...T...GGT.....                               19370062
17       20020724  .C..T-..T..C............G.....T..A...GT.A...T.T...GAT.A...T.  20020666
17       22366108  .C..G-..T..G...........GGA...T.T....AGTGA...T.C...G.T.....T.  22366050
17       1238291   .T...G.AC...............G...---T....A.....                    1238253
17       2559892   ....--C.T..G...T........GA..G.......AGT.A...T.T...G.T.....T.  2559835
17       9119387   .C..G-..T..G...........GG..........CAGT.A...T.T...G.CA....T.  9119445
17       10013708  .T..-...T..G.....CT...TCC...........AGT.A...T.T..AG.T.....T.  10013766
17       13070508  .C...-..T.TG...........GG....T.T....AGT.A..AT.T...G.T.....T.  13070450
17       20209375  .C..G-..T..G...........GG...........AGT....AT.T...A.CA....T.  20209317
17       8458065   .....T..T....A......T..GG......                               8458095
17       12400791  .C..-G..T..G.......TT..GG....T......ACT.A...T.T...G.C.A...T.  12400849
17       18935448        ..T..G............G...........AGT.A...T.T...G.C.....T.  18935501
17       18940839  CA.A.G..T..........T.T..G..                                   18940813
17       6963585   TC..-G.CT..G...AC......GG..........CAGT.A...T.T...G.T.....T.  6963643
17       8473522   TT..-G..T..GA.G......TGGG......T....AGA.A...T.T...A.T.....T.  8473464
17       13015880  TC..G-..T..G...........GG...........AGT.A...T.T...G.CA....T.  13015938
17       17453013  .C..-G..T...G....A.GA..G..........AAA.T.AA..T.T...G.T.....T.  17453071
17       1122811   .C..-G..T..GCC.......T.GC...........AGT.AC..C.T...G.T.....T.  1122753
17       11549609  ..G..GA.G..GCA.........                                       11549631
17       22429300  .A..--..T...............G...........AGT.......T...G.A.....T.  22429243
17       13709949  .C..G-..T..G...........G............AGT.A...T.T...G.T.....T.  13710007
17       8854156   .C..G-..T..G...........C............A.T.A...T.T...G.T.A...T.  8854214
17       2395388   .C..G.-.G..G...........GGT..........AG..A...T.....G.CAC...T.  2395330
17       11677880  .C..-G..G..G............G......T....A.T.A...T.T...G.TA....T.  11677938
17       20983427  ..G..............C.GTT............G.ATT.A...G....A..A.....T.  20983367
                          \                                                    
                          |                                                    
                          T
17       5816876   .C...--.T.....GA.......G..A...C.......T.A...T.T...G.CA....T.  5816933
17       9092912   .C..-G..T........A.....GGT..........AGT.A...T.T...G.T.....T.  9092970
17       5107415   .C....-.C..G.A.........GG...........AGT.A...T.T...G.TA....T.  5107357
17       6050083   .C.A.G..T..G.........T...............G.CAC....T..AG.T.A...G.  6050023
                                            \                                  
                                            |                                  
                                            G
17       10593606  ......ACTC..............                                      10593629
17       12046033  .C...--.C..G............G......T..A.ATT.AA..T.T...G.T.....T.  12046090
17       20976286  .C..G.-.G............T.GG.........T.AGT.A..AT.T...G.T.....T.  20976344
17       21450958  .C..G.-.T..G............GT.....T....AG..A...T.TA..G.CA....T.  21451016
17       8033557   .C..G.-.T..G...........GG......T.C..AGT.A...T.T...G.C.T...T.  8033499
17       11733102  GC...G..T..G......A...G.G....T......AGT.A...T.T...A.T.....T.  11733042
                                     \                                         
                                     |                                         
                                     A
17       2183720   .C..G.-.G..G...........GG.C..........GT.A...T.T...A.CA....T.  2183778
17       5903846   .C..G.-.G.GG.A.........G..A.........AGT.A...T.T...G.T...A.T.  5903904
17       482476    .C..G-..T.GG...........GG........A..A.T.A...T.T...G.CA....T.  482418
17       7419921   ....---.T..G.A..........G...........AG..A...T.....ATCT....T.  7419865
17       11195118  .C...G..T.C.......A..T.GG..A.G....                            11195085
17       17722157  .C...-..T..G....A......GG...........A.T.A...T.T...G.T.A...T.  17722099
17       10066203  .C..G.-.T..G...........GG....TCT....ACA.A...T.T...G.T.....T.  10066145
17       10582017  .....C..T.GG.......T...                                       10582039
17       18095198  .T..G.-.T..G.......G.T.GG.....GT....A.T.A...T.T...G.CA....T.  18095256
17       6829861   .C..T-..T..G...........GG...........AGT.....T.T...G.T.C...T.  6829919
17       6210202   ...A....T...A........T..G..                                   6210176
17       6877849   .C..G.-.T..G...........GG....T.T..G.AGT.A...T.T...G.T.....T.  6877907
17       9443300   .C..-G..T..G...T.......GG.C....GG...A.T.A...T.C...G.CA....T.  9443358
17       10103577  .....GA.G..G.........                                         10103597
17       17033919  .....---G..G...A...TG...GT.....T..A.C.TTAC..T....TGT......T.  17033863
17       19497886  ....TG..T.....G....T...                                       19497908
17       13175911  ......--T....T.T..C........T........AGT.A...G...G...AAA...A.  13175854
17       16166300  .C...-..T...........T..GG.AGC....A..ACT.A...T.T...G.T.....T.  16166242
17       20509218  .C..G.-.G..G.A.........GG.....T.....AGT.A...T.T...G.CA....T.  20509160
17       8485874   ..G.---.T..G...TG......G............AGT.A..AT.T...G.T.....T.  8485930
17       12927347  .....G..T...............                                      12927370
17       16497894  .....G..T..C..                                                16497881
17       3732461   .C..G.-.T..G.................T.......CT.A..AT.T...G.T.....T.  3732403
17       8095563   .A...G..T..G............                                      8095586
17       10151784  G...CT....G.............G...T......CAGT.AT..T.....G.A......A  10151723
                            \                                                  
                            |                                                  
                           TT
17       12161650  .C..-G.CT..G.A..A......GG...........ATT.A...T.T...G.T.......  12161708
17       7808494   .C......T..T...........GGA........                            7808461
17       9082064   ..G.....T..G..T...T.....G...                                  9082037
17       13670051  .A...G..T.............                                        13670030
17       17964138  .....C..T..G.........T.GG...........                          17964173
17       18607432  .C...GA.T..G............G....                                 18607404
17       21703840  G....G..T.TG.......TT........                                 21703812
17       8911702   .T..G.-.T..G.A.......A.G...T...T.A..AGT.A..AT.T...G.T.....T.  8911644
17       5543335   ........G..G.......T.T..G......                               5543365
17       8757376   .C..C.-.T..G...A..T....GG......T....AGT.A...TTT...G.T.....T.  8757318
17       1290861   ..G..GT.T..G...A........G..                                   1290887
17       5332497   .T..CG..T..G...........GG....                                 5332469
17       11177794  ...A.G..G..G...T..AA....G..T.-.A....ATT.A...T.CC..G.A.....A.  11177736
17       18107199  .C.CC...T..G...........GG.C........                           18107233
17       17865650  .C..G.T...G-...........G.......G....AGT.A...T.T...G.CA....T.  17865708
17       10380191  .C......T.G.-...G......GG...........                          10380154
                                   \                                           
                                   |                                           
                                 CCT
17       9240782   .C..GG..-..G...........GT......G..A.AGT.A...T.....G.CA....T.  9240724
17       12668532  .T..GGT....G..T........G............AGT.A...T.C...G.CA....T.  12668471
                            \                                                  
                            |                                                  
                           TT
17       6100088   .C..G.-.T..G.A.T..T....GG..T.....A.CA.T.A...T.T...G.CA....T.  6100146
17       17610820  .C..C...T....A.....T...GG...........AG..A...T.C...GTCA....T.  17610880
                            \                                                  
                            |                                                  
                            G
17       5616153   .C..-----GGC.......T...GG..T...T....A.T.A...T.....G.AA....T.  5616207
17       2796645   ---.....T..............GG....T......A.T.A...T.T...G.T.A...T.  2796702
                            \                                                  
                            |                                                  
                            T
17       17488073  ....G-..T..G............G..A......A.A.TGA..ATG...AGT...G..A.  17488015
17       18108398  .CG.GCC.-..GG..........GG..T........AGT.....T.T...G.CA....T.  18108340
17       11720651  .....TA.T.........A.T...T.........                            11720618
17       14313241  .T...G..TG.C.......                                           14313259
17       6025226   ......A.T..GG.C...A...C.............                          6025262
                                             \                                 
                                             |                                 
                                             G
17       817435    ...A.CA.T..G.........                                         817455
17       8093135   .C..-G..T.........C.T...G.......CAG.A.T.A.....T...T.CA....    8093079
17       13860057  .C..-G.AT..G.T..........G...........AGT.A...T.T...G.T.....    13860113
17       7423544   ..T.....C.........A.....                                      7423521
17       11651338  ....C.C.TG................C....T....                          11651303
17       16435059  .C..GGT................GG........A..                          16435094
17       21153728  .......A..GT.T.......T.GT......A.A..TGT.A.....TA..TT......    21153670
                        \                                                      
                        |                                                      
                        G
17       1420475   .C..-G..T..G...........GGTC....T....ACT.A...T.T.....CA....    1420419
17       5934739   .AG.....T.C.A.........-....-TT.T..A.A.A.A..C...A....A.A...T.  5934796
17       6011773   G..A.G..TG..............G...........A.G.AA...TGA..A.A..T...A  6011833
                              \                                                
                              |                                                
                              T
17       168620    ....TG..TC.............GG......T....                          168655
17       4749032   ......T..T.G.A..A......GT......A....AGT.C...T.T...G.T.....    4749090
                        \                                                      
                        |                                                      
                        G
17       16274951  .....G..T..G...A....                                          16274932
17       17775275  .A...G..                                                      17775282
17       7149302   TTC...T.....-..........GG............TA.AT..TGT...G.T.....T.  7149243
                                                       \                       
                                                       |                       
                                                       A
17       5040213   ..GC.GT.TT......C..A.............                             5040245
17       14858043  .T..G-..T..G...........G.T..........A.T.A...T.T...G.T.....-.  14857986
17       21209422  ....G-..T..G............G...C..T..T.AGT.A...T.T.....T.....    21209478
17       16688619  CC..G-..T.TG...........GG...........A.T.A...T.T...G.T.....    16688563
17       11162211  ..G..G.--..G.......T.T..G......T..G.AGTGA..AG......T......T.  11162268
17       1472948   .C...GA.T..G...........G.A....T.....                          1472983
17       13709374  .....GT.G..........T...                                       13709396
17       3656558   ...A..C.T.............                                        3656579
17       4789757   ...C.G.....GG...A..T....                                      4789734
17       19005940  ....G...T..G.......-G...G........AG.AGT.T...GT...A.T..A....A  19005882
17       19264277  .....G.CC.CG.......                                           19264295
17       19534154  .AT.....T..GC......T..                                        19534175
17       19143551  .....G...........--GAA........T..TG.AG..A..A.T.A..GAAA....T.  19143608
17       19281307  .C..GCT...G-...........GG...........AGT.A...T.T...G.CA....T.  19281249
17       19222087  .T..G.T...G-...........GG...........AGT.A...T.T...G.CA....T.  19222029
17       6985216   .C....-.T....A...GCT....G....T......AGT.A...T.T...G.T.....-.  6985273
17       9276539   .C..TTC...G-..........GGG...........AGT.A...T.T...G.T.....T.  9276481
17       11662500  ........----......AT....G...........AGA.A...G.....T.A.....A.  11662555
17       6774958   G.....T.T...............G.CTT..A....AGT.A...T.T...G.A.....T.  6775018
                                     \                                         
                                     |                                         
                                     A
17       21048960  .A..GG.G..G-...........GG........A..AGT.A...T.T...T.CA......  21048902
17       6236325   .C..G.T....-...........GG.C........CA.T.AA..T.T...G.T..C..T.  6236383
17       8005909   .C..G.T...G-........T...G...........AGT.A...T.T...G.T.....T.  8005851
17       10590384  .T...GA.T..G...........                                       10590362
17       12416432  .C..--------...........GG........A..CGG.A...T.T...G.TA....T.  12416483
17       18470916  .C..GG....G-...........GGA.....A....A.T.A...T.CA..G.CA....T.  18470974
17       16340313  .C.AG.T...G-...........G............AGT.A...T.T...ATT.....T.  16340371
17       8197241   ....G...T..G...T...                                           8197223
17       9429851   .....G..T..G......T...--.....T.T....ACT.A..AT.T...GAA.....T.  9429908
17       17943015  .A..GGT.G---.......T...GG...........T.T.AA..T.T...A.CA....A.  17942959
17       19941443  .C..GGC...G-...T........G............GG.A...T.TT..G.CA....T.  19941501
17       20474905  .T...G..T..G.........                                         20474925
17       5786525               ...........GG...........AGT.A...T.T...G.CA....T.  5786572
17       11025074  ...C.GT................G..........A.A.G.AA.AT.T...A.A.....TA  11025134
                               \                                               
                               |                                               
                               G
17       2401294   T....CA.T..G.......TA..........T....                          2401329
17       14144021  ...A..T........T....                                          14144002
17       21417049  ...A.G..G..G.A.T........                                      21417026
17       22233427  .A...G..C..............G...T.TG.....AGT.A...T.T...G.A.....T.  22233489
                             \                                                 
                             |                                                 
                           CCC
17       8111417   .C...GC...G-.......A...G............A.T.A...T.TC..G.TA....T.  8111475
17       18115711  ....G.....G-...........GG....T.TG...AGT.AA..T.T.T.GT......T.  18115652
                        \                                                      
                        |                                                      
                        G
17       2756488   .C.AG.T....-...........GG............GT.AA..T.T...G.T.....T.  2756546
17       13801730  .TG..G.....G...TC..............A..                            13801697
17       2355453   ......TGT..G.............A...                                 2355425
17       9774512   ........T..G.......                                           9774494
17       20790009  .C......                                                      20790002
17       22273032  .C..G.T..GT-...........G............AGT.A.....T..AG.TA....T.  22273090
17       20936498  ...CT...GC.....T.G....--...A.......A.T...A..G.....T.A.A...T.  20936438
                                                  \ \                          
                                                  | |                          
                                                 TG G
17       20999853  .C...G.....G..........--..GG........                          20999820
17       1653912   .T...G..---G......-T....G......G..                            1653941
17       11577797  ...A.G..T..G...T.....--.........CA...GT.AA.AC.......AA...G.A  11577740
17       12398124  .C......-----..........GG........A..                          12398094
17       3828673   ...T.T.CT..G.......AT.TGG...........                          3828637
                                     \                                         
                                     |                                         
                                     G
17       9842038   .C...G..T..G..........-.G.....G..A..                          9842072
17       13915363  .C..G.T...G-...........GG.....T.....-.T.A...T.T...G.CA....T.  13915306
17       19906157  .....G..T..G......-T...GG..T........                          19906123
17       9394182   ..T..G.........T....                                          9394163
17       1936846   .....G..T..G............                                      1936823
17       7982952   ........T..G...........G............                          7982987
17       9183358   .C..G.C...G.--.........GG...........A...A..AT.T...G.CA....T.  9183301
17       1516340   .C..GGC...T-............G.GT...T....                          1516306
17       9401051   .C..G.T.C.G-.......T...GG...........                          9401017
17       9318919   ....                                                          9318916
17       17269485  .C...G..T..G...........G.......                               17269515
17       19170748  .AG.....TT.G...T..AT....GA.....G..AGA.T.A..TG..CT..T.......A  19170688
                                    \                                          
                                    |                                          
                                    A
17       2995424   ...TT..----............GG...........                          2995393
17       124404    .T..TG...G..............                                      124381
17       1528094   ...A.G..T...AT.....                                           1528112
17       12878646  .....GT.T........                                             12878662
17       21613855  ...C.G..T.GC....                                              21613840
17       12551213  .C..G--------.T.....T..GG...........A.T.A...T.T...G.T.....T.  12551162
17       1284401   .ACAGG..T......T.......TG......T..                            1284368
17       5143485   .T...G..TC.G...T...T.--T.........                             5143515
17       11562641  T....T..G..G....--A....TGA..........A.T.A...TAT...AA......T.  11562698
17       16987070  ......ACG...A........T.GT...........                          16987105
17       20760537  ...----.T..G.A.T................                              20760564
17       10593213  .C..GCT...G-...........GG...........                          10593179
17       11857810  .....G..G.........                                            11857827
17       2630621   ...................-....G...........                          2630587
17       1845198   T..A.G..T.............C.CA..G..T.---..T....A......AT.A....G.  1845255
                                                             \                 
                                                             |                 
                                                             C
17       7833082   .....G..T..G......-------A........G.ATT.A...G.....T.A.A...A.  7833134
17       5661789   .A.A.G..C..G........                                          5661770
17       11643287  .C..-...T.CT.A..C......GG...........AGT.A...T.T...GT.A.G..T.  11643346
                                  \                                            
                                  |                                            
                                  C
17       21549333  .C...G---..............GCA.....T..                            21549363
17       8896139   .A.A....T..G...A...TT..G............                          8896175
                         \                                                     
                         |                                                     
                         G
17       22126587  ......AAT....A.........T.A........                            22126554
17       4187862   .....T..G....A....                                            4187879
17       18484799  .....GAAG..........                                           18484817
17       12985963  ..G.....T.....T.........G...........                          12985928
17       213893    .T...T..T..G......T....G............                          213928
17       8525577   .T..GG..T..G...........GG...........                          8525612
17       9006290   .CT..G..C..G.......G..-.G............TG.A...T.TA..A.TA....T.  9006348
17       19988397  .C...--.T.....G.............T..T....                          19988364
17       5321170   .C...--.T..G......T....C.A....                                5321143
17       21611433  .AT..G..T..G...........GG...........C.T.A...                  21611390
17       7077664   .......CT....AT..-----G.G......T......TGA.G.T.T...G...A...T.  7077718
17       13334063  .....-..T....A.......T..G............                         13334098
17       9243754   .C.A..A.T..G...........GG...........                          9243789
17       11926470  CC...-..T..G...........TG..G..T.....                          11926504
17       20889659  ...A.T..T...G..T.....                                         20889639
17       650087    .T..GG..T..G........TG.GG.........                            650120
17       13538002  GA...GA.T..G...-...TG..GT...........T....T....T...            13537952
                                                       \                       
                                                       |                       
                                                      AG
17       22386069  .C......G..C...G.CA.................                          22386024
                        \    \   \                                             
                        |    |   |                                             
                      TTC CAGTC AA
17       415514    ........T.GG....                                              415529
17       5845709   ......A.G....A.......A.CG..--.....T.A.A.A..AT.....G.A.....T.  5845652
17       10594096  ....CG..TC.G.C.-..T...CG......C...                            10594128
17       13993897  .....                                                         13993901
17       15554968  .T..C.A.G..G.....A.....GG...........                          15555003
17       17509073  ......A.C..G...........G.......T....                          17509038
17       10513718  GT..GG..T............T.GG....T......                          10513753
17       21343380  ........T..........T..-.G....T...                             21343349
17       469936    ...A....T..TA....                                             469920
17       702885    .A...                                                         702889
17       888079    .C...                                                         888083
17       6859879   ...A.G.CC.....                                                6859866
17       7230624   .C...                                                         7230628
17       8040119   .TG.G...G.TG.A.....-.TG...........                            8040151
17       9184381   .A..TG..T..G......                                            9184364
17       13124025  .C..GG..T..G.........TGGG...........                          13124060
17       3596984   .C..--..T....................                                 3596958
17       8166687   .C.-.G..T............T.GG...........AG..A...T.T...            8166735
17       17830437  .C..G-..G..G...........GG..G...G....AGT.A...T.C.....-A....T.  17830380
17       12470615  ....--..T..........T...GG......G..                            12470584
17       12870644  .TT.GG..T..G...........GG....------..CT.T...T.T...G.CA....T.  12870697
17       17767359  .T..GGC....-...........G.............GT.A...T.T...G.CA....    17767303
17       19602733  .C.-.G..T..GG.G........GG...........A.A.A...T.T...            19602685
17       18836054  ........-----.....A...CC............AG..A...G.....GT..A.....  18836109
                                                                              \
                                                                              |
                                                                              A
17       9346639   .....GA.C..G..................                                9346669
                                  \                                            
                                  |                                            
                                  A
17       4093794   .....G..TC.....TA.......TA.......                             4093826
17       18270530  ....--..T............                                         18270512
17       17843966  .......A.T...T..-..T...G...T.T.T....AGT.A...TAC...G.A.....T.  17844025
                        \                                                      
                        |                                                      
                        G
17       17356594  .C..G.T...G-.A.......T.GG...........AGT.....T.TA..A.T.....    17356650
17       21173078  CT..--..TC.G...T....A..GG.........                            21173047
17       3112370   .C..-G..G..G...........GG......G....AGT.....T.T...            3112418
17       17081142  .C...G..T..G...........GG...........                          17081177
17       18458442  .A....C.T..G............G....G....                            18458475
17       1366429   .T..-...T..G........A..GG......T....A.A.A...T.T...            1366477
17       5844330   .T.--------..........--.............AGG.A...T.....GTT.....T.  5844379
17       12894891  .....G..T....A....AA....C......G..                            12894925
                                   \                                           
                                   |                                           
                                   T
17       4674821   .C..-...-..G.................                                 4674847
17       11362803  .C.-.G..T..G...........TG......T....                          11362837
17       3652147   .C..-G..T..G........TA.GG......T....A.T.A...T.T...            3652195
17       4767307   CC..-T..T..G.......A...GGT........T..GT.A...T.T...            4767259
17       8164050   .C..--..T..G...........TGC.....                               8164022
17       7330002         ..T..............G.............TT.T...T.T...G.C..T..T.  7329946
                                                      \                        
                                                      |                        
                                                    TAG
17       6955208   .....GA.T..G........T..                                       6955230
17       14067406  ...----....G...T...T.A.G....T.......                          14067375
17       5172769   .C..-G..T...AA........-.G...C.......ATA.A.....T.G.G.T.....T.  5172826
17       21220104  .T..G-..T..G...........GG...C.......A.T.A...T.....            21220056
17       3042343   ...A..A.T..............G..C....T.A...                         3042379
17       7569367   ..----..T..............GG......T.A..A...A..                   7569405
17       19837201  ...A....C.C........T....G......T..T..                         19837165
17       22416055  ----------.G...........CG........A....T.A..--.T...G.CA....T.  22416006
                                                       \                       
                                                       |                       
                                                      AG
17       3550429   --------...---...A..A..G............A.T.A...T.T...G.CA....    3550475
17       14528768  .....GA.T..G...T.........A.....                               14528738
17       5722564   .C...G..T..G...........                                       5722542
17       8359094   ...                                                           8359092
17       10618138  ..----..T..G.........T.GG.............                        10618171
17       16429801  ...C....G..G............G........--------..AT.....G.A.....TA  16429852
17       5544214   .T...GA.T..CC..T........G......                               5544184
17       5837710   .A...G.GT..G........T.TTG......----...T.A.........AT.......A  5837654
                                                        \                      
                                                        |                      
                                                        T
17       5162720   .CT.G.-.TG.T.A.........GGA........                            5162688
17       6942691         ..T..G...........GG............TT.T...T.T...G.T.....T.  6942749
                                                       \                       
                                                       |                       
                                                   AGTAA
17       10742232  .AG..TT.T..G...........GG...........ACT.A...T.T...G.TA....T.  10742165
                        \                 \                                    
                        |                 |                                    
                   TTTTTTT                G
17       12462715  .AG.....T..G............G....T...                             12462679
                                \                                              
                                |                                              
                             AAGT
17       11391790  .C..G-..T..G...T.................-..AGT.A..TT.T...A.T.....T.  11391733
17       4552282   .A..G-..T.........A....GG...........                          4552316
17       9614617   .C..-G..T..G.......-...GG......A....AGT.A...T.T...A.T....CT.  9614560
17       10663174  .....G..TTT.--....T..............                             10663144
17       41972     .C..G-..T..GC...........G......                               41943
17       368162    .....G..--TG...T..T..A.........                               368134
17       9219208   ..----..T...CA.........G............                          9219177
17       2451287   .C..G-..T..G...AG......GG...........A.T.A..C..T..             2451240
17       10500591  ...A..TA.T..............G...........A.T.A...T.T...G.AA....T.  10500530
                               \                         \                     
                               |                         |                     
                               G                         G
17       20089692  .C...G..T..G........T..G.........A..                          20089727
17       553722    ..----..T..G...T...T...                                       553704
17       9036596   .C..-G..T..GC......-T..GG....G.T....AGT.A...T.T...G.C.....T.  9036539
17       13142334  ...A.GC........................A..G.AG..A...GA...A.T...       13142279
                               \                                               
                               |                                               
                               A
17       6946125   .C..-G..T..G......--...GGA......T...AC..A...T.T...G.T.....T.  6946069
17       2233790   .C....-.T..G...T..T..A.GG......T....ATT.A.....T...            2233838
17       9032413   .C..-...T..G.......-TT.GG......T....AGT.A...T.T..AG.T.....T.  9032470
17       16665655  .C..-...-TTG.C..........GA..........AGT.A...G.......          16665606
17       17508348  .C-..--.T.C............GGA..........                          17508316
17       20849472  ..                                                            20849471
17       20403053  .C..-G..G..G............G...........                          20403019
17       13499900  .C..-G..T.C....T.......GG...........                          13499866
17       171921    .C..-G..T..G.......T...GG..........                           171888
17       892900    .C..-G..T..G...........GG.......T...                          892934
17       13165755  ...A..A.C..C....A...A...G.A....T...                           13165721
17       21529253  .C..-G..T..G.........T.GG........A..                          21529219
17       3649266   .C....T...G.-........T.GGA..........                          3649300
17       542805    .T..-G..T..G...-.......GG...........                          542838
17       10499647  .C..G.-.T..G......T.....G....T......A.T.A...T.TT..G.A.....    10499704
                                   \                                           
                                   |                                           
                                   T
17       12373771        ..T..G.........................T..T...T.T...G.T.....T.  12373711
                                                      \                        
                                                      |                        
                                                TGGTGGG
17       13498541  ....GG.....G...........GG..T.....T..                          13498506
17       19427692  G..T.G..T..G.A....A..TGGG........                             19427724
                   \                                                           
                   |                                                           
                   T
17       20260799  .C..-G.GG..G...........GG........                             20260768
17       6967098   .C..-G..T..G...........GG......                               6967069
17       7536440   GC.....CG..............G..C....GG...--..C...T.T...G.T.....T.  7536383
17       11292041  .C..-G..T..G......C....G...G.....A..                          11292075
17       242982    .C...G.AT........A....TG.............                         242942
                                       \                                       
                                       |                                       
                                    TAGC
17       3654520   GC..C...T.C...G....                                           3654502
17       4948994   .C..-G..T..G.........T.GG....                                 4949021
17       10613585  .C..-...T..G...........                                       10613606
17       12436601  ....-G..TTGG.C.........GG....T......                          12436567
17       14278149  .T..-G..T..G....CA.....GG........                             14278118
17       20405687  .....T..G.T.......AT..............                            20405654
17       1146151   ...T.G..T..............GGA........                            1146118
17       6958661         ..T..............GG...........A.T.....T...              6958702
17       22379461  .C..-GT.T......A.......GG....T....                            22379493
17       17436874  ......C....G...........GG...........                          17436839
17       3671462   .....--.T..G...........G.T.....                               3671490
17       19753789  .C..-G..T..G...........GG........T..TG..A.......G...-A....T.  19753847
                                                                 \             
                                                                 |             
                                                                 T
17       21594935  .....T..T.TG...T........G........                             21594903
17       8011013   ........-T..GC.T.......G............                          8010979
17       17091784  .C.-.G..T..T.A.........GG..............                       17091747
17       17867279  .C..G.T....-.........A.GG...........                          17867313
17       13888152  .C...G....G-...........G.....T.T...                           13888185
17       2548207   .C.CT.T....-...........G............                          2548241
17       5989085   .C..G.T...G-...........GG.G....G....                          5989051
17       9237171   .C..GGC...G-.......A...GG...........                          9237205
17       10780962  .C..G.T....-...........GG...........                          10780928
17       12297674  .C.-.G.....G..G......T.GG...........                          12297708
17       18186666  .T..G.T...G-..G........GG...........                          18186632
17       22481517  .A.-...CC.G-...........G.......A..                            22481548
17       2303344   .C......CG.............GG......                               2303313
                                   \                                           
                                   |                                           
                                   T
17       6158102   .T..-G..TT.G...T..C....GG......A...                           6158069
17       9513263   .C..-G..T..C...G.......GG..TG.......                          9513298
                                  \                                            
                                  |                                            
                                  G
17       12679189  .C.-.G.GT..G......C....GGA..........                          12679223
17       18392261  .C.-TG..T..G...........GG..G.....T..                          18392227
17       19001677  .C..G.T...G-...........GGA........                            19001645
17       2776249   .C.A..T...G-...........GG...G.......                          2776215
17       4702622   .C..G.T...G-............G....T.G....                          4702588
17       9443593   .C..G.T....-...........GG.....C..T..                          9443627
17       13102875  ...A.G..TG--............G.........                            13102844
17       19694554  ...C.G..T......T.G.....TGC........                            19694521
17       3772492   ......A.T..G...T...T...........-..G.A.T.AT........T.A.C...    3772436
17       11501260  ....--..T..G...........GG......T....                          11501293
17       2556184   .C..GGA..TG-...........G..........                            2556216
17       7921779   .C..-G..T..G...T......G.TCA.........AGT.A...C.T...G.CA....T.  7921839
                                         \                                     
                                         |                                     
                                        CG
17       18704449  .C.AG.T...G-...........GG......T....                          18704483
17       19282483  .C..GCT...G-...........GGA..........                          19282517
17       9600626   ..TT....T.C.A.T......TG..........TA.T....                     9600666
                   \                                                           
                   |                                                           
                   A
17       13090017  ---.....T..G...........GG....                                 13089992
17       1123632   .ATT.G.GT..G...........GG......T....                          1123667
17       2462480   .T..GGT.......C.....T..G..A..                                 2462509
                               \                                               
                               |                                               
                               G
17       10767774  .C..C.T...G-...........GGA........                            10767742
17       14035279  .CT..G..--CG......T..A....C...T.....                          14035246
17       16517828  .....--.T..G.C.......T.GGA.T......                            16517797
17       8551457   .C..-G..T..G...........GG...........A.T.A..T..T...G.CA....T.  8551398
                                                                \              
                                                                |              
                                                                T
17       9549005   .C....T...G-...........GG....T......                          9548971
17       19930446  .C....T...G-.........A.GG............CT.A....                 19930489
17       9503030   .C..GTC...G-...........GG.............                        9502994
17       12449781  .T..GGT...--...............T......                            12449750
17       13158349  .C..G.T...G-...........GG...........                          13158315
17       1452321   .....GA.T..G...T.......GG............                         1452357
17       18104923  .C..GCC...G-...........G............                          18104957
17       21440937  .T..G.T...G-...........GGA...A......                          21440971
17       17511056  .C..G.T..TG-...........GG...........                          17511090
17       20605678  ..-.C...T..G...........GG.......C...                          20605644
17       11671525  ..CT.G-----....T.............T.G..G.A.T.A..........           11671480
17       12904043  ........T....A.T.......G...T..C...                            12904076
17       17878304  .C..G.T...G-.........TGGG.............                        17878340
17       19568662  ....GG.C...G...A..T....C.....                                 19568691
                          \                                                    
                          |                                                    
                          A
17       909660    .C.-.G..T..G....A......GGA.G........A.T.A...                  909618
17       5058288   --------....A......T....GA.......                             5058264
17       7766684   .C..G.T...G-...........GG....TG.....                          7766718
17       18785852  --...G.GT............T.G.C...T.T....                          18785885
17       21281669  .A....                                                        21281664
17       22007467  .....--.T..GA..........                                       22007487
17       6931513   .C......TTT............G.......T...                           6931548
                               \                                               
                               |                                               
                               G
17       12775898  .....--.T..G.....                                             12775884
17       17521865  ..T.....-----..T...TT..........T....AGT.A...........          17521911
17       18531060  .C..-G.....TC.........-.G......TG...AGT.A...T.T...G.CA....T.  18531003
17       2203605   .T....T.TC........T.A...GA........                            2203638
17       3459106   --...G..T..G........T..TGA.....T..                            3459137
17       7418383   G.......T..-..........G.G..G...T..GGT...T...........A.A....A  7418443
                                                         \                     
                                                         |                     
                                                        AG
17       13431551  ....--..T..G...........GGC.....T....A.T.A...                  13431592
17       14369867  .C..G.T....                                                   14369877
17       14985794  .C......T..................T.T......                          14985759
17       22230337  .C..-G..T..G...........GGA..........A.T.A...                  22230295
17       6344874   .C..--..T..G...........GT..T...T.....GT.A....                 6344832
17       201936    .C..-G..T..G........TT.GG..T........A.T.A...                  201894
17       6897515   T....G..T..G...........T...G.T.T....                          6897480
17       8301811   .....G..T..G.A.T.......GT............TG.T.A...T...G.A.....T.  8301749
                                                      \                        
                                                      |                        
                                                    TAG
17       2460590   .C.-.G..T..G......A.....G......T..A.A...A..                   2460631
17       8193839   .C..C...T..G...........TG........                             8193807
17       9789238   ...C.G.CT..G.......                                           9789220
17       12040178  .T..-G..T..G..G....T.G.GG........A..A.T.A...                  12040220
17       19315410  .C..G.T...G-......T.T...G...........                          19315376
17       6538133   .C......T....-.T..AT...TG......T.TA.A.A.A...T......T...T..    6538076
                                                       \                       
                                                       |                       
                                                       C
17       8181051   .C..G.T...G-.........T.GG...........                          8181085
17       9590259   ....TG.A..GC..................C..                             9590293
                            \         \                                        
                            |         |                                        
                            G         C
17       502119    ..T.....--T....TG....T....--.G......C.A.A........AG.A...A.A.  502064
17       1582035   .AG..G..T.G-............G..T......                            1582067
17       18145620  .....G..--TG.T...A.T....GT.......                             18145590
17       20010055  ..----..T....A.T...A................                          20010086
17       21362796  .C..-...C..G...T...G..TGG....T.T....A.T.A...                  21362838
17       10326292  .A..G.C.-..G...........GG...........                          10326258
17       6214714   ....--..T..............GG...........                          6214747
17       1744288   .C..G...-..GC..........GG.........                            1744256
17       13468941  .C..G.A.-..G...........G............                          13468907
17       10164944  .C..G-..T..G...........GG...........AG..A...                  10164902
17       6272806   .C..GG..-..G......T....GG.....T.....                          6272840
17       14784844  .C..-...T..G.......T.T.GGA.T.........C..A..                   14784885
17       19707784  ..TT....-----...........G...........                          19707754
17       10143744  .C..GG..-..G.......T...GT......A...                           10143777
17       12878326  .C..G.C...G-..GT........G.............T.A...T.T...            12878278
17       9483806   .C..GG..-G.G......AA...G............                          9483840
17       609766    .C..G.C.-..G............G........                             609735
17       12457983  .C...GC...G-...........G........G...                          12458017
17       5470769   .A.A....-----..........GG...........                          5470739
17       2380380   ....--..T..G...T..T....G............                          2380413
17       19678702  .A....A.TT.G......A..T..G.........G.-.G.A.......              19678748
17       21230585  ...C.G..T..G.......T...GG....G......                          21230620
17       2602870   .AG..G..T......T....T..GGA........G..                         2602834
17       15752768  GC..GG..-..G...T.......GGA.....-....A.T.A...T.T...G.CA....T.  15752825
17       18835358  CC..G-..T.....T....G...GG...........AGT.....                  18835316
17       9508568   .C..-G..T..TCA....T....GG.G.....T....G..A..                   9508609
17       11591130  ..TT....-----..........GG...........                          11591160
17       17689966  .T......--TG..........--.......G..                            17689937
17       5375658   .T..GG..-..G......A....GG....                                 5375685
17       6067399   .A...G..TT--...........GG......T....                          6067366
17       12465997  CA...G..G..GCA.........                                       12465975
17       19214596  ....--..G..GG.CT..............                                19214623
17       20535166  ...A...----G..........-...........G.A...A..T.T....TTA.....T.  20535222
                                 \                                             
                                 |                                             
                                GT
17       1406665   .AT.G...T..G.......T...G............                          1406630
17       2062706   ......T.T............T.G........                              2062674
                       \                                                       
                       |                                                       
                       C
17       9435318   .C..GG..-..G.........T.GG...........                          9435352
17       5926757   .....G.--....................                                 5926783
17       11155089  .T...-..T..G...........GG...........A.T....                   11155048
17       11779914  T..C.G..T..G.........A.CT..T.T......                          11779949
17       13896965  .A.C....T..............GG...C..A...                           13896931
17       15387105  .......-G.........AT...........A..                            15387137
17       11088389  T....G..C..G.....CA.....G...........                          11088354
17       12645989  ..T.GG..T..G...A.......GG...........                          12646024
17       4984075         ..T..............G.............T..T...T.C...G.CA....T.  4984015
                                                      \                        
                                                      |                        
                                                TAGTAAA
17       6160269   ...A.G..T..G............G...T.....                            6160236
17       11110305  ...T.G..T..G...........GGA.....T....                          11110340
17       18459346  .......GT..G.........                                         18459366
17       20562206  G....G.....GA..A.......GG....T......                          20562171
17       9846399   ..G..G..-...G...........                                      9846377
17       3940673   --.AC...T..G...........GG..T........                          3940706
17       6099464   ...T.G..T..G..G.....TT.GG........C..                          6099429
17       7436350   ...A....T..............G.....A.T....                          7436315
17       10470653  .A.C....T.T.A.....A....GG...........                          10470618
17       10560114  .C.C.TT...G-...........GG...........                          10560080
17       17969449  .....G.CT..G......T..                                         17969429
17       18037495  T...-----...........                                          18037481
17       6901408   T..A.G..T...........T.TGT......G....                          6901373
17       12705070  .A.C....TGTGC.......T..GG......T....                          12705105
17       13123411  .ACT.G..T..G...........GG......T....                          13123376
17       13975620  ..T..T...-----.....TG..GG...........                          13975651
                       \                                                       
                       |                                                       
                       T
17       16775244  .CC.GG..T.C.......A....                                       16775266
17       21066534  .C...--.G..G.......G....G....                                 21066560
17       259165    ..TAGG..T..G...........GG.G...T.....                          259130
17       21118951  ..CAG...T..G..C......T.GT.....G......                         21118987
17       2997353   .AC.GGC.T..G......A...C.G....T.G.....                         2997389
17       6486388   .T...G..G..G..G...A....                                       6486366
17       7408634   .A.....AT.TG...T.....T.GG....T......                          7408669
17       10631255  .....G..                                                      10631262
17       20066091  .C..--..TT.GCA......T..GG.....T.....                          20066058
17       3567465   .C..G.-.T..............G..........                            3567497
17       11292211  .C..G.-.T..G..C........G............                          11292177
17       21710523  .C..G.-.TG..............GA..........                          21710489
17       3133451   .C..G.-.G..G..T........GG...........                          3133485
17       4920068   .T..G.-.T..G...........TG......T....                          4920034
17       10588119  .C..G.-.T..............GG......T....                          10588153
17       16543650  .C..G.-.T..G............G......T....                          16543616
17       16784055  .C..G.-.T..G......C.....G....T......                          16784089
17       18143810  ..CAG......G........T..GG...........                          18143845
17       19915337  CT..G.-.T..G............G.........                            19915369
17       10427360  .C..G.-.T..G.......T....G..........                           10427393
17       19911010  .T...G..T..G...........G............                          19910975
17       5931906   .C..G-..T..G...........G............A.T.A.-.T.T...G.T.....T.  5931849
17       8230867   ..CAG...T..G.....C.....G.....T......                          8230832
17       13086089  .C...G..-T.G...........G........G...                          13086055
17       2323040   .C..G.-.T..G........T..T.......T....                          2323006
17       2459565   .C..G.-.T..G.A.........GG...........                          2459599
17       5315460   .C..G.-.T..G......A....G.......T....                          5315494
17       7277060   .AT.GG..T..............GG.......T...                          7277025
17       19566274  .C..G.-.T..G.A..........G..T...T....                          19566308
17       20421523  GC..G.-.T..G..G........GG...........                          20421557
17       21219079  .C..G.-.T..G............T......                               21219050
17       6151027   ....G.-.T..G........TT.GG...........                          6150993
17       7063470   .-..G.T.TG.G...T...T...........                               7063441
17       9129857   .AT.GG..T..G............G....T......                          9129822
17       17924705  .C..G.-.T...........T..GG....T.T....                          17924671
17       17930144  .C..G.-.TG.G........T..GG...........                          17930110
17       18240687  .-...G..T..-...........GT.......                              18240658
17       18764898  -..C..A.T..G..............CT.........                         18764863
17       20656173  .....T..C.T.............G............                         20656213
                    \                                                          
                    |                                                          
                   TATG
17       13436235  T....G.GT..G...............T...A..                            13436268
17       19696714  .A..G.-.T......T.......GT.A........                           19696681
17       853992    .C..G.-.T..G..........CGG.....G.......                        854029
                                                     \                         
                                                     |                         
                                                     T
17       14265191  .C..C.-.T..T..........TGG......T..                            14265223
17       19396034  .....CAGG.....T....T....G...T.......                          19395999
                   \                                                           
                   |                                                           
                   TG
17       19920609  .C....-.T..G.......T....G..                                   19920634
17       5434558   .ATC....T..G..........TGG..T...T....                          5434523
17       6049278   .A.A....T..G.......T.....A..T..T..                            6049311
17       6124411   .C..G.-.T..G...T.......                                       6124390
17       6224959   .AT.GG..G..G..T......T.GG...........                          6224924
17       8247256   .AT.GT..G..G...T.............T.T....                          8247221
17       8320951   .ACC.G..T.GG...........GG....T......                          8320986
17       10330421  ..GA.......G........T...G.....T..                             10330454
                          \                                                    
                          |                                                    
                          T
17       10422767  T..............T.G.T...                                       10422744
                          \                                                    
                          |                                                    
                          T
17       12972517  .AT.GG.AT...CA..........G......T....                          12972482
17       15409877  .C..C.-.T..G...........GG....T...A..                          15409911
17       19664282  .ATT.G..T..G...........GGT......T...                          19664247
17       22155370  ...-....----.T.....G.A.T.T.T........                          22155400
17       13557277  .....--.T..G..........TGG......T....                          13557244
17       14069022  ..CA.G..T..G...........GG...........                          14069057
17       18469589  T....G..T....................T...A..                          18469625
                                         \                                     
                                         |                                     
                                         T
17       956647          ..T..G...........GG..A............T...T.T...A.T.....T.  956707
                                                      \                        
                                                      |                        
                                                TAGTAAG
17       3120225   .AC..G.CT..G...........GT...G.......                          3120260
17       3897077   .T..G.-.T..T.T.......                                         3897058
17       17313531  ..TAGG..T..G........T..GG...........                          17313496
17       20694398  .TG.G.-.T..G...T..A....GG......G....                          20694432
17       1064873   .C..G.-.C..G.........A..GA.G...T...                           1064906
17       3292510   .C..G.-.T..G........                                          3292528
17       6021074         ..T..G............G............TT.T...T.T...G.C.....T.  6021018
                                                      \                        
                                                      |                        
                                                    TAG
17       8074760   ..G..G..T..GA......T.T..............                          8074795
17       12696363  ..CAGG..T..G.....C.....GGA..........                          12696398
17       14557177           ..G...........CG............T..A...T.T..AG.T.....T.  14557124
                                                      \                        
                                                      |                        
                                                    TAG
17       17726783  .TG..G..TT--...........G............                          17726750
17       2516423   .C..G.-.T..G.A.....T.TGGG.........                            2516455
17       4360798         ..T..G...........G.............TT.T...T.T...G.CA....T.  4360858
                                                      \                        
                                                      |                        
                                                TAGTGAG
17       5610423   ..CAGG..T..C....C...TT.GG...........                          5610458
17       8958494         ..T..G...........G.............TT.T...T.T...G.T.....T.  8958434
                                                      \                        
                                                      |                        
                                                TAGTGAG
17       10208052        ..T..G........T..GG...........A...T.....T...G.C.....T.  10208112
                                                         \                     
                                                         |                     
                                                   TATGTAT
17       11367002  ..G..G..T............T.GGA..........                          11366967
                   \                                                           
                   |                                                           
                   C
17       12760089        ..T..G...........GG............T..A...T....AG.T.....T.  12760149
                                                      \                        
                                                      |                        
                                                TAGTAAG
17       13863688  .C..C.-.C..G.......T...GG...T.....                            13863720
17       15540297  .AT.TT..T..G...T.......GTT..........                          15540262
17       20991114        ..T..G.........T.GG............T..A...T.T...GT.A....T.  20991174
                                                      \                        
                                                      |                        
                                                TAGTAAG
17       19268020  .C..G-..T..............G............                          19267986
17       12865146  .C..G-..T..G...........G..............-GT...T.T...G.CA....T.  12865203
17       22356212  ..----..T..............G.T...T......                          22356243
17       19662424  .T..G.-.T....T.........GG...........                          19662458
17       6741131   .C..G-..T..G............G.........                            6741163
17       14689137  .C...-..T...............G......T....                          14689171
17       21017883  .C..G-..T..G...........G............                          21017917
17       22005084  .C..-...T..G..........-.GC..........AG..A...T.T...G.CA....    22005029
17       15026368  .C...-..T..............GG.C.......----T.A.....T...G.T.....    15026316
17       15103436  .C....-.T.............GGG..T........                          15103470
17       868760    .T...-..T..G...........GG...........                          868726
17       998647    .C..G-..T..............GG...........                          998613
17       1063092   .C..G-..T..............GTA..........                          1063058
17       2387894   .C..T-..C..............GG...........                          2387860
17       5818545   .TG..-..T..............GG..T...T....                          5818511
17       6197206   .C...-..G..G..G........GG...........                          6197240
17       6517345   .C..G-..T..G...........GG..A........                          6517379
17       7066348   .T..T-..T..G...........GG..T.......CA.T.A.....T.T.G.CA....T.  7066289
                                                     \                         
                                                     |                         
                                                     C
17       9110299   .T...-..G..G...........GGT..........                          9110265
17       9363134   .C..G-..T..G...........GG...........                          9363100
17       11387115  .C...-..T..G...........GG........T..                          11387081
17       16805674  .TG..-..T..G.C.........GG...........                          16805708
17       21735603  .C..G-..T..G........T..G............                          21735637
17       13607256  .C..G.-.T..............GG..T.T......                          13607290
17       13828318  .C..G-..T...........T...G.AA...T.....TT.A...T.T...G.T.....T.  13828377
                                                       \                       
                                                       |                       
                                                       A
17       17771912  GA.C...CT..G............G.........                            17771945
17       310237    .C...-..T..G...........GG.........                            310269
17       1357555   GC..G-..T..G...........G............                          1357521
17       1874836   .T..T-..T..............GG.........                            1874804
17       4921212   ....G.T--..C...T........G...........C.T.A...                  4921171
17       5007614   .T..G-..T..G...........GT.........                            5007582
17       5846232   .C..G-..T..G...T.......GG...........                          5846198
17       7024834   ----.G.AT...............G.........--..GTACCA......GTA....A..  7024887
17       7089157   .C..G-..T..G...........CG...........                          7089191
17       8556378   .C..G-..T..G...........GG...........                          8556412
17       9382726   .T..G-..TG.G...........G............                          9382692
17       9454577   ....G-..T..............GG......T....                          9454543
17       9467096   .C...-..T..G...........GG........T..                          9467130
17       9518917   .C..G-.................GG...C.......                          9518883
17       9813085   .C..G-..T..T...........G.A....T.....                          9813051
17       10397407  .C..G-..T..G...........GG...CT......                          10397441
17       10708203  GC..G-..T..G............G.........                            10708235
17       12059995  .C...-..T..........T...GG...........                          12059961
17       12559228  .C..G-..T..G...........GG.C.........                          12559194
17       18289255  .C..G-..T..G.........T.GG...........                          18289289
17       5197476   .C..-G..T..GG.......T...G.........                            5197444
17       6960030         ..T..............GG............T......T.T...G.TA....T.  6960090
                                                      \                        
                                                      |                        
                                                TATTAAG
17       9433753   .C..C.-.T..G......AT...GG...........                          9433719
17       973862    .T..G-..T..G...........GG.........                            973830
17       1360290   .C...TT.T..G...........GG....T.G....                          1360326
                        \                                                      
                        |                                                      
                        G
17       2199947   .T..-G..T..G...T.......GG......T....                          2199981
17       5699701   .C..G-..T.TG............G.........                            5699669
17       9422746   .C..G-..T..G......T....GG...........                          9422780
17       14704637  .C..-G..T..G...........GGA.....                               14704666
17       1062911   ...C.G..C.........T............T....                          1062875
                    \                                                          
                    |                                                          
                    T
17       3370118   .C..G-..G..............GG...T.......                          3370084
17       3447773   ..----.C...............GG..A...T....                          3447804
17       4826668   ....-.......A..T...T....G..                                   4826643
17       5043232   ........--G...--..T.....G....                                 5043258
                      \                                                        
                      |                                                        
                     AT
17       5199010   .C..G-..T..G...........GG......T....                          5199044
17       5416862   ....G-..T..G...T.......GG...........                          5416896
17       5864745   .T..G-..T.GG.A..........G...........                          5864711
17       7000500   .C.CG-..T..G...........GG......T....                          7000534
17       12619595  .C..G-..TC.G........................                          12619561
17       16709929  ....G-..TG.G...........G............                          16709963
17       16880497  .C..G-..T.........C....GG...........                          16880531
17       18789435  .C...-..T..G...........G...T...T....                          18789401
17       21833544  .C..G-..T..G............G...........                          21833510
17       22368189  .C..G-..T..G...........GG...........                          22368223
17       1978567   .C..G-..T...........T..GG.....C......                         1978532
17       3317483   T..T...CT.GG.......G....                                      3317460
17       6618825         ..T..G............G...............A...T.T..AG.T.....T.  6618881
                                                      \                        
                                                      |                        
                                                    TAG
17       8587863   .C..G-..T..G...........GT......G...                           8587896
17       11443244  ....------.G.....C.....G.A.....T....                          11443215
17       17042333  ..T.GG..T.........T....GG.........                            17042300
17       19691522  .C..-G..T..G.....CA.....G.........                            19691554
17       1527601   .C..G-..T.T.............G..T.T......                          1527567
17       2409189   .C..T--.T......T.......GG...........                          2409156
17       15103149  .CT..C..--T....T.......TG..G........                          15103116
17       2490875   .C..G.-.T........CAT...GGA........                            2490907
17       6799601   .C..G-..T..G...........GG........                             6799632
17       7502672   .-...GT.T.T......A.T.........T....A..                         7502707
17       12098661  ..----..T..G...T...TAG.GG......T....                          12098692
17       12469924  ...A.G.....GCC....TG..............G.AG..AA.....A..........    12469866
                                                     \                         
                                                     |                         
                                                     A
17       21584482  .........                                                     21584473
                        \                                                      
                        |                                                      
                        G
17       81261     .C..T-..T.TG...........GG....T....                            81229
17       5425008   ........T...A.CG....TT.TG......A..                            5424975
17       8501537   .CG..--.T..G.........                                         8501555
17       10941358        ..T..G...........GG...............A...T.T...G.T.....T.  10941298
                                                      \  \                     
                                                      |  |                     
                                                    TAG GTAT
17       13521591  ..G..                                                         13521587
17       18932570  .C..G-..T..G...........GG.........                            18932538
17       8107029   .C..-G..T..G........................                          8106995
17       9133611   .C..G-..T..G........................                          9133577
17       12535189  .C..-G.....G...........GG...........                          12535223
17       18446776  .T..-...T..G...........GG...........                          18446810
17       7608359   .C..-G..T..............G.........A..                          7608325
17       9773111   .C..-...T..G........T..GG...........                          9773145
17       17616350  .C..-G..T......T.......G............                          17616384
17       18720101  .C..-G..T..G...........GG...........                          18720067
17       11834682  .T..-G..T..............GG......T...                           11834649
17       20307492  .C..-G.AT..G...................T.....                         20307457
17       837971    .C..-G..T...........T..GG......T....                          837937
17       1328772   .C..-G..T..G...........GGA..........                          1328738
17       1401490   .C..-G..T..G...........GG...........                          1401456
17       2882065   .C..-G..T..G...........GGA..........                          2882099
17       2894875   .C..-G..T......T.......GGA..........                          2894841
17       5458465   .AT.--..T..G............G..--........G..A...T.T...            5458420
17       5579513   .C..-G..T..C...........GG...........                          5579479
17       6862771   .C..-G.CT......T.......GG...........                          6862737
17       7054453   .C..-G..T..G.........T.GG...........                          7054419
17       7889490   .C..-...T..G...T.......GG...........                          7889456
17       9439290   .C..-...G..............GG....T.T....                          9439256
17       12495138  .C..-G..TT.G..T........C............                          12495172
17       12576338  .C..-G..T..G...........GG.....C.....                          12576372
17       14024020  .C..-G..T..G............GA..........                          14023986
17       18016802  .C..-G..T..G...T.......C............                          18016768
17       18220182  .C..-G..T...........TG.GG...........                          18220148
17       21698100  .C..-...T..G..G......T.GG...........                          21698066
17       21934965  .C..-G..T..C...........GG...........                          21934999
17       4245296   .A...-..T..G...T.......TG...........                          4245330
17       6115357   .C..-G..T..G............G...T......                           6115390
17       6122410   .C..G-..T..G...........GG......T....                          6122444
17       6311316   .C..G-..C..............GG....A......                          6311350
17       6569071   .C..-G..T..G...........GG..........                           6569038
17       6892527   .C..G-..T..G...........GG...........                          6892561
17       10622529  ........TG.G.....G.................A..-.A..AG......T.A....T.  10622588
                   \                                 \                         
                   |                                 |                         
                   CTCT                              A
17       772273    .T..-G.....G.......T...GG..A.....A...                         772308
17       5432879   .ATC....T..G...........GG.........                            5432846
17       6241057   .C..-G..T..G...........GGA........                            6241089
17       8201149   .C..-C..T..............GG......T.....                         8201184
17       9750364   .T..-C..T..G............G.........                            9750396
17       10809196  .CT.-G..T..G...........GG..T.....C..----A...T.T...G.CA....T.  10809142
17       13177202  .T..-G..T....A.......T.GG.........                            13177234
17       916736    .C..-GC.T....A.....T...GG...........                          916702
17       1451273   .C..-G..G..G...........GGA.......                             1451304
17       2109602   .C..-...T..G...T..A..T.GG...........                          2109568
17       2644351   .C..-G..T..G.T.........GG......T....                          2644385
17       2683699   .C..-G..T..G.........T..G..T...T....                          2683733
17       4309083   .-......T..GA..T.......GG...........                          4309117
17       5386468   .C..-G..T......T........G......A....                          5386434
17       6490866   .C..-G..T..G...T.......GG...........                          6490900
17       7289093   .T..-G..T..............GG..T.....T..                          7289059
17       7397857   .C..-G.AT..G...........CG...........                          7397823
17       7798172   .T..-...T..GG.......T..C.......G....                          7798206
17       7847499   .C..-G..T..G...........GG...........                          7847465
17       8081381   .C..-G..T..G...T.......GG...........                          8081347
17       8258215   .C..-G..T..G.......G...GG...........                          8258181
17       8512443   .C..-...G......A.....T.GG.G..T......                          8512477
17       8677528   .C..-G..T..G.......T....G........A..                          8677562
17       9426340   .C..-G..T..G...........GGA...T......                          9426374
17       9428256   .C..-G..T..G...........GG......G....                          9428290
17       9498933   .C..-G..T..G...........GG......T....                          9498899
17       9603636   .C..-G..T..G...........GG......T....                          9603602
17       10004206  .C..-G..T..G...........GG...........                          10004240
17       10278002  .C..-...T..G...........GG....T......                          10277968
17       10612890  .T..-G..T..G....A.A....GG...........                          10612856
17       15422476  .C..-G..T..G.........T.GG......A....                          15422442
17       17128078  .C..-G..T..G...........CG........                             17128109
17       17762075  .C..-G..G..G...........GG...........                          17762109
17       18126656  .CT.-G..C..G.......T...GG...........                          18126622
17       18498092  .C..-G..T..G..G........GG...........                          18498058
17       19095607  .T..-G..T..G...........GG.C.........                          19095573
17       19250493  .C..-G..T..G...........GG........                             19250462
17       20226958  .T..-G..T.TG..G.....A..G............                          20226992
17       21817035  .C..-G..T..G...........GG....T......                          21817069
17       21857871  ....-G..T..G.........T.GG........                             21857902
17       22240146  .C..-G..T..G.T..C......GG...........                          22240112
17       286659    .C..-G..C..G.........TGGG............TT.A...T.....G.CA....    286716
                                                       \                       
                                                       |                       
                                                       A
17       5072570   .C..--------...........G............                          5072597
17       11038253  .C..-G..T..G...........GG.......                              11038283
17       17595686  .C.-TG..T..G..C.....T..GG...........                          17595720
17       18913668  .C..-G..T.GG.A..........G............                         18913703
17       19227394  .T...-..G..G...........GG.......T...                          19227360
17       500598    .A..-GC.T..G...........G......T.....                          500632
17       1463790   .C..-G..TTT.A..........GG...........                          1463756
17       1885173   .CT.-G..T..G...........CGA..........                          1885207
17       2437294   .C..-G..TG.....T.....A.G.C.......A..                          2437260
17       3151630   .C..-G..T..G.........G.GG...........                          3151664
17       6056995   .C..-G..T..G......-.....GA..........                          6057028
17       6191655   .C..-G..T..G...........GG.........                            6191687
17       6808395   CC..-...T..G......CT.T.GG...........                          6808361
17       7616103   .C..-G..T..G...........GG........A..                          7616137
17       10392467  .C..-G..T..G.A.........TG.........                            10392499
17       10601801  .AC.--..T..G...G........G....T......                          10601768
17       10740023  .C..-G..T..G...........GG..T..T.....                          10739989
17       10895787  .C..-G..T..G..........CC........G...                          10895753
17       10936973  .T..-G..T.G.............G......                               10936944
17       11627272  .TG.--.GG..G...........GG...........                          11627305
17       12744163  .C..-G..T..............GCA.T.T......                          12744129
17       13655500  .CC.-GC.T..G...T.......GG............T..-..AT.T...G.T.....T.  13655442
                                                       \                       
                                                       |                       
                                                       A
17       17531383  .T..-G..T..G...........GG.....C.G...                          17531349
17       17826950  .C..-G..G..G.......T...GG......T....                          17826916
17       18544502  .TT.-G..T..G............G......T....                          18544536
17       18999373  .C...-..T..G.......T...G...........                           18999340
17       19721388  .T..-G..T..G...........GGC.......T..                          19721354
17       20680978  .C..-...T..G....G......GG..T........                          20681012
17       21185341  .T..-G..T..G...........GG......T..                            21185373
17       21352166  .C..-G.C...G......A....GGA..........                          21352132
17       21613678  .C..-G..T..G...........GGA.....T..                            21613710
17       2173440   .C..-G.....G.........T.GGA.........                           2173407
17       4911612   .C..-......G.......-..T.G..........                           4911580
17       7949937   ..-..G..TC.....TA..............                               7949966
17       9157031   .C..-G..T..G...TC....T.GT...........A...AA.AT...-...-AC...T.  9156974
                                          \                                    
                                          |                                    
                                          G
17       9441912   .C..-G..T..........G...                                       9441891
17       11220165  .C..-...T..G...........                                       11220144
17       12642649  --..GG..T..............GG.......G...                          12642616
17       13547946  .T..-G..T..G.........T.GG....A.T...                           13547913
17       13637793  .A..-G..T..G........T.GGG...C........T..-...T.T...G.CA....T.  13637851
                                                       \                       
                                                       |                       
                                                       A
17       15613015  .C..-...T..G.........T.GG....T.....                           15613048
17       18994341  --...G..C..GCA..........G...TA......                          18994374
17       19561311  .C..-G..T..G......T....G.........A..                          19561276
                                   \                                           
                                   |                                           
                                   T
17       21818233  .T..-G..T..G...T...T....G.....T..                             21818202
17       2994788   .C..-G..T..G...........GGT.T.........                         2994823
17       3382900   .TG.---.T..............GG...........                          3382868
17       8330152   .C..-G..T..G...T.......GGA.....T..                            8330184
17       10039421  ...-....T...............G......T..G.A.T.A...T.T...G.A....CT.  10039362
                                                         \                     
                                                         |                     
                                                         T
17       10149493  .C..-G..T..G........T..GG....A....                            10149461
17       10235866  .C..-G..T..G...........GG....T.T.....                         10235901
17       10484704  .C..-G..T..G.......-.TT.G......T....                          10484737
17       12445389  .C..-G.CT..G...T...A....G.........                            12445357
17       12964682  .T..-G..T..G.T.....T.G.GG............                         12964717
17       18756272  --.AC.A.T.C.......A....GG...........                          18756239
17       18806417  ....G-..C..........T.............                             18806448
17       19236232  .C..-G..T..G...T.......GG.........                            19236200
17       20755470  .C..-G..T..G........T..GG.........                            20755438
17       21231575  .A..-G..T..G.....C......G.CA......                            21231607
17       21825598  .C..-G.AT..G........T..GG.........                            21825630
17       128905    .T..-G..T..G.........T.GG........A..                          128871
17       985212    .T..-G..T..G.........                                         985231
17       2050988   .C..-G..TCTG...T..C....GG...........                          2051022
17       2201986   .C..-G..T..G...........                                       2202007
17       2279425   .C..-G.....G......-....GG..........                           2279393
17       2299139   .C..-..CT..G.......T...GG......                               2299110
17       4173418   .T..-C..T..G.......T...GT.A.....T...                          4173452
17       7106952   .T..-G.CT..G...........GG..T........A.T.A...C.T.....-A....T.  7106893
                                                     \             \           
                                                     |             |           
                                                     C             C
17       8042351   .C..-G..T..G......A..T.GG...CT......                          8042317
17       9201390   .T..-G..T..G.........T.GG....T.T....                          9201424
17       9251472   TC..G-..T..G...........GG.........                            9251440
17       9252564   TC..G-..T..G...........GG.......                              9252534
17       9427404   .T..G-..TG.G...........G............----A...T.T...G.T.....T.  9427458
17       10222057  .C..-G...C.G.......T...GG.C....T....                          10222091
17       10326611  .C..-G..T..G....-......GG...........A.T.A...T.G.....-A....T.  10326554
                                                                 \             
                                                                 |             
                                                                 T
17       10537059  .C..-G..T..G...T..A.....GC..........                          10537025
17       10765573  .C..-...T..G.......TT..GG.....GT....                          10765539
17       11026063  .C..-G.CT..GG.......TT.G............                          11026097
17       12622248  .C..-G..G..G.....G.T...GG..T.T......                          12622214
17       12839765  .C..-G..T.........T....GG.....G.....                          12839799
17       13498021  .C..-G.....G.C.........                                       13498042
17       13872499  .T..-G..T..G.........                                         13872480
17       15436393  .C..-G..T..G........TTGGG............                         15436357
                                                   \                           
                                                   |                           
                                                   A
17       16971315  ....--..T..G...........GG....                                 16971289
17       17380867  .C..-G..T..G........T..GG........T..                          17380833
17       18933965  .CC.-GT.T..G.......T...G.A..........                          18933931
17       19510632  ....-G.CT..G...G.G...T.GG...........                          19510666
17       19792616  .C..-G..T..G...T.....T.TG......T....                          19792582
17       20104262  .C..-G..T..G.....G.T...GG..T.T......                          20104296
17       20232391  .C..-G..TGGG...........GG..T........                          20232425
17       21424646  .C..-G..T..G............GT.......T..                          21424612
17       22395746  .C..-G.CT..G..G........G........T...                          22395780
17       2967924   .C.-.G..T.............TGG........T..                          2967890
17       4010475   .C..-...T.T.........                                          4010493
17       7472404   .A..G-..TT.G...........GT...........                          7472370
17       8263621   .C..-G..T..G........                                          8263603
17       8894652   .T..-...T..G........T.--.......G....                          8894620
17       9195209   .C..G-..T..G...........GG...........                          9195243
17       10552617  .........-----.....A.AC.GT.....T.....T..-.....T...G.A.....    10552565
                                                       \                       
                                                       |                       
                                                       A
17       13443164  .C..-...T..G......AT...GG..T........                          13443199
                                          \                                    
                                          |                                    
                                          G
17       14364959  .C...--.T..T...........                                       14364979
17       15429859  .C..G-..T..G...........G.........                             15429828
17       19871406  .T..---.T..G...........GG.A.......                            19871376
17       20243643  .T..-G..T..G...........GGA...T.....                           20243676
17       1097885   .C..-G..C..C........TG.GG.A.........                          1097851
17       2574046   .C..G-..T......G....T..GG............                         2574011
17       3131948   .C..-GC.T..G..........TG.......T....                          3131914
17       3905164   .C..-G..T...C......T...GG......T..                            3905132
17       5477096   .C..-G..T..G...........GG.....C.....                          5477130
17       5799802   .T..GG..T..C...............                                   5799775
                                          \                                    
                                          |                                    
                                          T
17       5927273   .C..-G..T.C.......A..T.GG......                               5927302
17       6680365   .C..G-..T..G.T.....A...GG............                         6680330
17       7133443   .C..-G..T..G...T...T...GG..T......                            7133475
17       8005292   .AT.GG..T..G...........GG.........                            8005325
17       8221277   .C..--..T..G.TT........                                       8221297
17       9225063   .A..-...T..G...T...T..TGG..T........                          9225029
17       9949178   .C..-G..T..T.....CA.T..GG.....C.....                          9949144
17       10974737  .C..--..TT.G...........GG....A......                          10974704
17       11647368  .C..-G..T..G.........GGTT.C.........                          11647334
17       12461028  .C..-...T..G...........GG..TG.....                            12460996
17       12784628  .....G..T.TG.......T...GG...T..T..                            12784661
                   \                                                           
                   |                                                           
                   A
17       14114654  .C..-G..T..G.........T.GG...........                          14114688
17       14166024  ......ACT............                                         14166004
17       15312074  .C..-G..T..G..GT.......GG....A......                          15312040
17       15432774  .C..-G....TG....C......GG.........                            15432806
17       16067425  .CT.G-..C..G.A.........GT...........A...                      16067463
17       16244687  .C..-...T..G.A.....T...TT....T......                          16244721
17       16678052  .C..-G..T..G..G.A.T.T..GG...........                          16678086
17       19591533  .C..-G.....T..-......T.GGA..........                          19591566
17       19644884  .C..-G..G..GC.....A.T..G.......G....----A..AT.T...G.T.....T.  19644938
17       20676003  .CT.-G..T..G...........GG.........                            20675971
17       20947278  .C..-G..T..G........T..GGT...T.T....-....                     20947316
17       21379069  .C..G-..T..G............G.....                                21379041
17       21639803  .C..-G..T..G........TT.GG.....G.....                          21639769
17       22223162  .T..-G.CC..G...........GG....T......                          22223128
17       2678416   .C..-G.CT..G...T.....AGGG................                     2678456
                                                       \                       
                                                       |                       
                                                       A
17       6574871   .C..-G..G..G.A.....TG..GG........                             6574840
17       6984950   .T..G-..T..G.......G...GG...........                          6984984
17       10489219  .C..G-..T..G...........GG........A..                          10489185
17       10704904  .C..G-..T..T............GA..........                          10704870
17       11617880  GTG.....T..G.A....T.T...G.........T..GT.T.CA.......T....      11617824
                                                    \                          
                                                    |                          
                                                    G
17       12328695  .C..GG....GG-...........G......T....                          12328661
17       12523444  .C....A.T..G.......T....G....A....                            12523477
17       14926868  .C..-G..T..G......AG...GG.....T.....AGT.A...T.T...G.CA....T.  14926927
                                               \                               
                                               |                               
                                               A
17       21040217  .C..-G..T..GCA.......T.GG.........                            21040250
                                          \                                    
                                          |                                    
                                          G
17       21143549  .C..-GT.T..G...T.......                                       21143528
17       932116    .C..-G..C..G........T..GG....                                 932089
17       2904637   .C...G..T..G.......                                           2904618
                          \                                                    
                          |                                                    
                          T
17       3131427   .C..-G..T..G......AT...GT.C..T....                            3131395
17       5114621   .C..-G..C..G........TT.C.A..G.....                            5114589
17       8494902   .C..-G..T..G......C....GG....                                 8494875
17       8884351   .------.T..G...--......GG.A....A.....G.....                   8884317
17       9144529   .C..-G..T.......CCC.T..GG......G....                          9144495
17       10845513  .C..-G..T..........AT..GG..T......                            10845545
17       12113933  .C..G-..G...........TG.GG........                             12113964
17       12360826  .C..-G..T..G.T.....T.T.GG.........                            12360794
17       15914569  .CCA.G..T..G......A....GG.........                            15914602
17       15970051  .C..-GT.T..G...........GG...C..-....                          15970084
17       16036692  .C..-G.....G.T....A.....G......T..                            16036724
17       17938884  .C..-G..T..G..........                                        17938904
17       18981719  .C....A.----...........GG.........                            18981690
17       19343769  --.AC...T..G...T....TG.GG...........                          19343802
17       20108224  .T..--.GT..G..G......T.GG..A........                          20108191
17       21823290  .C..-G..T..G...T...T...GG.........                            21823322
17       10156091  .C.-.G..T.........................                            10156059
17       19531304  .T.-.G..T..G.......T...G............                          19531338
17       5922794   ---C...GC..............G............                          5922826
17       17675699  .C..-...T..G...........GG..T......                            17675667
17       20783740  .C..-...T..G...........G.........A..                          20783706
17       20785736  .C..-G..T..G...........GG...........                          20785702
17       8351133   .C..-G..T..G....A......GG..........                           8351100
17       10633204  .C..-G..T..G...........G.......A..G..TT.A...T.T...G.CA....T.  10633145
                                                       \                       
                                                       |                       
                                                       A
17       12987719  ..-C.G..T..G...........GGA..........                          12987753
17       17701757  ...-.G..T..G...........GG....T......                          17701723
17       1054937   .C..-G..T.....G........G.....T.T....                          1054971
17       1061558   .C..-...T..G...........GG...........                          1061524
17       4716000   .C..-G..T.GG............G....G......                          4716034
17       8010258   .C..-G..T..G...........GG........A..                          8010224
17       12953799  .C..-G..T..G...........GG...........                          12953765
17       17896056  .C..-G..T..G.....G.....GG...........                          17896022
17       19573534  .C..-...T..G................C..                               19573563
17       22477633  .C..-G..TG.G...........GG...........                          22477667
17       111852    .C.-.G..T..G.A.........GG.........                            111884
17       619842    .C..-...T..G...........CG......T...                           619875
17       12658659  .C..-G..G..G...........GG..........                           12658692
17       21871927  .C..-G..T..G.......T....G........                             21871896
17       7303984   .C.-TT..T..G........TG.G............                          7303950
17       10228921  .C.-.G.....G..T........GG......G....                          10228887
17       11595151  .C.-.G..T..G...........GG........A..                          11595185
17       12863177  ....-G..T..G.A..........G....T....                            12863209
17       14334966  .C..T...T..G..T........GG......T....T.T.TA..T.T...GT........  14335028
                                       \               \                       
                                       |               |                       
                                       T              AG
17       21112484  .C.-.G..T..G...........GG......T....                          21112450
17       21284192  .C..-...GG.G...........GG..G.T.......                         21284157
17       21533003  .T.-.G..T..G...................T....                          21533037
17       22273952  .C..-...T..G.........A.C........                              22273922
17       3851545   .T.-.G..T..G......CT...GG......T.....T..-...T.T...G.CA....T.  3851487
                                                      \                        
                                                      |                        
                                                      T
17       8483062   .T.-CG..T..G...........GG..........                           8483029
17       10743677  .T..-G..T..G...........GG........A..                          10743643
17       12320854  --.ATG..T..G...........GG..........                           12320822
17       19716868  .C..-G..T..........A...GG...........                          19716834
17       20016204  .C.-.G..T..G.........T.GG.........A..                         20016169
17       21318820  .C..-...-T.............GG.........----T.....G.T...GTT.....T.  21318873
17       148978    T......CC..G....C.......G......T...                           148943
                     \                                                         
                     |                                                         
                     T
17       1264602   ..-.GG..TT.G...T.......GG....T......                          1264636
17       1269719   .C..-G.....GG..T.......GG..T.......                           1269752
17       2843223   .C-..G..T..G...........G............                          2843189
17       4040333   .T.-TG..T..G...........G.A..........                          4040367
17       5347305   .C..-G..T.........T....GG......T...                           5347272
17       6956831   .C..-G..T..G...........GG......T...                           6956864
17       8526114   .C.-CG.C..CG...........GG...........                          8526148
17       8702230   .T.-.G..T..G.......T...GG...........                          8702196
17       8932132   .C.-.G..T..G.A....T...-.G...........                          8932165
17       12994566  .C.-.G..T..........T...GG......T....                          12994532
17       16876881  .C.-.G..T..G........T..GG....TC.....                          16876847
17       19690159  ....-G..T..GA..........GG..........                           19690126
17       21221707  .T.-....TC.G..GT.......GG...........                          21221741
17       21486448  .C.-.G..T......T........G......                               21486419
17       3163679   .C..-G..T..G...G.......GG......T....                          3163645
17       4893832   .C..-G..T..G.A..........G....                                 4893859
17       6857655   .C..-GC.T..G...........GG........A..                          6857621
17       9941304   .C.-....C..C...........                                       9941325
17       10579979  .C..-G..T......T.......GGAC.........                          10580013
17       12779772  .C.-.G..T..G......T....GG..........                           12779739
17       14392271  .T..-G..T..G...........GG...C.......                          14392305
17       17346137  .C..-G..T..G........T..GGA........                            17346105
17       22124053  ....--..T..G.......A...GG...........                          22124086
17       778998    .C..G.-.T..C...........GG........A..                          778964
17       1953877   .TG.--..T..G......A.....G......T..-.....A...T.T...            1953924
                                                         \                     
                                                         |                     
                                                         G
17       6189819   .C.-....T..G.......-...GGA..........                          6189852
17       8494640   ..CAGG..T..............GG..T.....                             8494608
17       14199531  .C..G-..T...........T..GG...........                          14199565
17       15887569  .---.G..T.........T....GG............                         15887536
17       843244    .C..G.-.T.........A....GG......T..                            843276
17       1014171   .C-..G..T.GG...........GG...........                          1014137
17       1593287   ...-.GA.T..G........T..G.A.T.....                             1593256
17       1863540   .C.-C...T..G...T....T..GG...........                          1863506
17       4567932   .C.-.GA.T..G....G......GG.....C.....                          4567966
17       5591253   .C..-G..T..G.......T...GG.........                            5591285
17       7445199   .C.-TG..T..G.........G.GG...........                          7445233
17       9395443   .C..-G.....G..........                                        9395463
17       10922840  .C.-.G..T..G..G........GG...........                          10922806
17       17117143  .C.-....T..G........T..GG......T....                          17117177
17       18752094  .C.-.G..T..G........T..GG...........                          18752128
17       18990093  .T.-.G..T..G...........GGA.....                               18990064
17       19051463  .C...G------...........GG...........                          19051492
17       19667576  .C.-.G..T..G.......GT...G..T........                          19667610
17       20423467  .C.-.G..T..G...T...T...GT........A..                          20423501
17       21887583  .C.-.G.CT..G........T..GG...........                          21887617
17       4146501   .C..-G..T..G.........T.GGA...T......                          4146467
17       6494655   .C..-G..T..G.........T.GG..T...T....                          6494689
17       12642401  .C.-.G..T..GG.....T....GG.......                              12642431
17       18975387  .C.-TT..T..G......A....GGA.........                           18975354
17       20250142  .C..-G..T..G.......-...GG......T...                           20250174
17       21304418  .T..-...T..G...T.......GG.....C.....                          21304384
17       21848092  .C.-.GT.T..G...........GG..........                           21848059
17       22306326  .C.-.G..T........                                             22306341
17       1890456   .T...-.....G...........GG...........                          1890490
17       2397849   .C.-TG..TG.G...T.......GG.C.........                          2397815
17       3497637   .T.-.GA.T..G......C....GG....A......                          3497671
17       8524119   ......--.TTG...G....T...G.C.T.....                            8524088
17       10558978  .T.-.GA.T..GC..........GG....T.A....                          10558944
17       20969085  .C..-G..T..G..........                                        20969065
17       252636    .C..-G..T.TG...A..T....G....C.....                            252604
17       508120    .C..-G..T..G......A....GGA..........                          508086
17       2325055   ....G.-.T..G...T..A....GG.C..T......                          2325021
17       4705919   .C..-G..T.GG.......T...GGA..........                          4705885
17       7166615   .AC.TG..T....T.......T.GG..A.....                             7166647
17       7566615   .C..-T..T..G...........GG....                                 7566588
17       7973121   .C.-.G..T..GC.....A....GG........                             7973090
17       10940316  .C..-G..T.GG........T..GGA..........                          10940350
17       12454715  ......--T......TC......                                       12454695
17       13513690  .C..-G..T..G.............-....C.....                          13513657
17       13546781  ..T-.G.CTGT..............T........G.---.A..AT.....GT.CA...T.  13546836
17       14242854  .C..-G..T..G........T..GG........A..                          14242820
17       14545524  .C..-G..T..G.C...CAG...GG.....C.....                          14545558
17       19328854  .C..-..CT..G.T.....TT.-.G......T....                          19328821
17       22413894  .C.-.G..T..G...........GG............                         22413929
17       957301    .T..-GT.G..G..G....T...GG.........                            957333
17       2617104   .TC-....T..G............G.........                            2617136
17       11020147  ....TG..T..G...........                                       11020125
17       12070306  .AT.GG..T..GC.......T..GC....-......AGT.A..TT.T...G.T.....T.  12070364
17       12223223  .C..--------...........TGT..........                          12223196
17       12767264  .C.-.G..T..G.......-...GG..T..G.....                          12767231
17       15164003  .T.-.G.....G....A..T...GCA.....T.....                         15163968
17       16602617  ....-G..C..G......TT...TG........                             16602648
17       18342037  .C.-.G..TC.G........T..GGA...........                         18342002
17       10583027  .C..-G..T..G..........G.G...........T......--.T...G.CA....T.  10582969
                                                      \                        
                                                      |                        
                                                     TA
17       19105425  ----....T..G...........GG...........                          19105456
17       19890272  .C.-....C..G.......T...GG............T..-...T.T...G.CA....T.  19890330
                                                       \                       
                                                       |                       
                                                       A
17       1006317   .A..-G..T..G...........GG...........                          1006283
17       7841185   ----....G..G..........TGG...........                          7841216
17       10652385  .C.-.G..T..G...........GG...........                          10652419
17       19143301  .C..-G..T..G...........GG........                             19143332
17       2229958   .C.-.G..T....A....................                            2229926
17       10598938  ----G...C..............GG.......G...                          10598907
17       1654236   .C..-G..G..G..........-.G...........                          1654203
17       17874127  .C..G-..T..G...........GG........A..C.T....AT.T...A.TA....T.  17874186
                                                         \                     
                                                         |                     
                                                         G
17       1062661   .C.-TG..T..G......A....GG...........                          1062695
17       2590362   .C.-....T..............GG...........                          2590396
17       7232329   ....--.AC..G...T..............                                7232356
17       9501194   .C.-.G..T..G...T.......G.......T...                           9501227
17       17711799  .T..-G..T..GC...A....T.G.............                         17711834
17       15139832  .C.-.G..T..T........TT.G......G...                            15139864
17       20987005  ...-.G..T..G...........TG...........                          20987039
17       21454927  .T.-.G..T.....G.C......GG...........                          21454893
17       2903887   .T..-G..G..G...T.......G.......                               2903916
17       11268659  .C..--..T..G...........T.......                               11268687
17       13139104  .T.-.G..T..G...........GG....T.T....                          13139070
17       5140490   .T..-G..T..G...........                                       5140469
17       14156420  .C.-C..CT..G..G....T...GG...........                          14156454
17       3715288   .C..-G..T.........C....G...G......                            3715320
17       4008621   .C..GCT....-...T.......C............                          4008587
17       5341444   .C.-.G..T..............TG..T...T....                          5341410
17       7173298   .C.-.G..T..G.........                                         7173317
17       7388875   .---....T..G...TC...A.TGG...........                          7388843
17       8033307   .....G..T....A..C........                                     8033282
                          \                                                    
                          |                                                    
                          T
17       8389717   .C..-G..T..G...T.......GG......T..                            8389749
17       10507048  ----G...TG.G...........GG........A..                          10507079
17       22494890  .---.G..TG..C......T...GG...........                          22494922
17       5861864   .C..-G..T..GG..........G.....TG.....                          5861830
17       13236197  ....--.A...............                                       13236217
17       13883737  ----.T.G...C........T......T...------.A...........AT......T.  13883789
                                                                \              
                                                                |              
                                                              TAT
17       19411261  .C.-.G..C..G...G..A..T..GA..........                          19411295
17       523070    .C..G-..C.C............GG......                               523099
17       758424    .C.-.T..T..G..G........G......G.....                          758458
17       4968552   .C.-TG..T..G......AT...GG...........                          4968586
17       6226243   GC..G-..T..G...........GG...........T...A...T.T..AG.TA....T.  6226184
                                                         \                     
                                                         |                     
                                                         G
17       8214552   ....----...C..-....T...GG......G.C.A.-T.A...T.CA..GGT.....T.  8214605
17       10453652  .C.-.G..T..G...........GGA..........                          10453686
17       16083763  .T.-TG..T..G.....CA....GGA..........                          16083797
17       4936916   ...                                                           4936918
17       6189298   .C..--T.T..............GG.C..T...T..                          6189265
17       6954670   ..-....-GTT....A.......GGA.....---....T.-.C.......AT...-..T.  6954722
17       9272208   ----.T..T..G......T....GG....T......                          9272239
17       10769344  ..---G..T..........T.T.GG........T..                          10769376
17       13306501  .CT.-G..G..G...G...TG..GG....T......                          13306467
17       18094968  ...-.G.AT..G.......G...TGA...T.T....                          18095002
17       18163639  ..-------..G.......-....G...CT......                          18163612
17       19220072  ...-.G..T.....TT....T..GG........                             19220103
17       8779530   .C..-...T..G........A...G...........                          8779564
17       8971914   .A..-G..TG..............G...........                          8971880
17       3795330   .C..-G..T..G.......G...GG...........                          3795296
17       17515072  .C.CG-..T..G...........GG....T...C....G.-...T.T...T.T.A...T.  17515130
                                                       \                       
                                                       |                       
                                                       A
17       18991609  .....--.T...........T.CC..........                            18991640
17       1935305   ..---G..T..G...........GG........C..-.G.A...T.T...G.C.C...T.  1935360
17       21640374  .C..-G..G..G...........GGA..........                          21640408
17       7566890   .C..-G..T..G.......T...GG......T....                          7566856
17       9033826   .C..-G..T..G...........GG.....C.....                          9033792
17       10399912  .C..-G..T..G...........GGA..........                          10399946
17       1287422   .C..G-..G..G.....................T...                         1287457
17       4807064   .T..-G..T..G......T....GGA..........                          4807098
17       5502600   .C..-G..T..G...........GGA.....T....                          5502634
17       13960809  ..G..G.....-........T...G......A..G.A.T....                   13960850
17       18608442  .C..G-.....G...........GG......T....                          18608476
17       21560959  .C..-G..T..G...........GG....T.T....                          21560925
17       2905646   .T..-..AT..G...T........G.C.........                          2905680
17       18703558  .C..-G..G..G...T...T...GG......T....                          18703524
17       21718537  .A..-...T.CG....C......GG...........                          21718571
17       1268269   ....G-..T..G...........GG....T....                            1268237
17       8958872   ..-.....T..G......CA..............                            8958839
                          \                                                    
                          |                                                    
                          C
17       11756791  .-...--.T........GA....GG.....C.......                        11756825
17       20721768  .C..-G..T..G...........GGA.......A..                          20721734
17       2107162   .C..-G..T....T....A..A.GG..T...T....                          2107128
17       5302819   .C..-G..T..G.........T.GG....A.T....                          5302785
17       7111383   .T..-G..T.GG.A.....T...GG...........                          7111349
17       11137266  T.....A.T..G.........T.GGA.T.........                         11137304
                         \                                                     
                         |                                                     
                        AG
17       12939950  .C..G-..T..G...........GG......A.....                         12939985
17       13437979  .C..-G..T..G......T....GG....T.T....                          13437945
17       5750092   .C..-G..T..G...........                                       5750071
17       6591536   T........-----.....T....G......                               6591511
17       8477266   ....--..G..GG...........G............                         8477300
17       9241907   .C..-G..G..G.A.........GGC.....T....                          9241941
17       19294882  .C..-...T..............GG.C..TT.....                          19294916
17       1083478   .C..-G.CT..G......T....TG...GA......                          1083512
17       2776629   .C..G-..T..G...T.......GG...........                          2776595
17       3324481   ......A.C..G......                                            3324464
17       3393916   .....--.T..GA..A.......GG........                             3393886
17       11757826  ---.....T.............G.G....T....                            11757856
17       15611234  .C.-.G..G..G............CA.....                               15611205
17       15766626  TC....T....-...........G.T...........T..A...T.T...G.T.....T.  15766687
                                                      \                        
                                                      |                        
                                                    TAG
17       16910101  .C..-..AT..G..GT.......GG.C.........                          16910135
17       17418399  .C..-G..T............TGGG......T....                          17418365
17       18790809  .C..-T..TC.TG..........GG...........                          18790843
17       1532186   .C..G-..T..............GG...........                          1532152
17       8889276   .C..G-..T..............GG...........                          8889310
17       9078132   .C..G-..T.....G.........G...........                          9078098
17       18699125  .C..G-..T..G...........GG...........                          18699091
17       6125081   .C..G-..T..G...........GG...........                          6125115
17       3034572   .C..G-..T..G............G...........                          3034606
17       13354004  .C..G-..T..G...........GG...........                          13353970
17       19409023  .C...-..T..G...........GG...........                          19409057
17       10611099  .C..G-..T..G...........GG...........                          10611065
17       17620929  .C..--..T..G.....G..T...............                          17620896
17       18137666  .C..G-..T..G...........GG...........                          18137632
17       20121906  .C...-..T..G...........GG.G....T....                          20121872
17       2208579   .C..G-..T..G...........GGC..........                          2208613
17       3545321   .T..G-..T..GG...........G....T......                          3545355
17       3603066   .C..G-..G..G.........T.GG...........                          3603100
17       5686255   .....--.T..G.A.........GC......G....                          5686221
                    \                                                          
                    |                                                          
                    T
17       5907248   .A...-..T..G.........AC.G...........                          5907282
17       7383355   .C...-..T.C............G..C.........                          7383389
17       9091963   .C..G-..T..G.......T...CG...........                          9091929
17       11790757  .TG.G-..T.......C......G............                          11790723
17       13198109  .C..G-..T..............GG......A....                          13198143
17       4146148   -..A.G.....G.......TT..........                               4146119
17       16820952  .C..G-..T.C............GG...........                          16820986
17       16955115  .C..-...T..G.A.........GG..T.T.....                           16955148
17       21253220  TT..G-..T..GC.G.........G...........                          21253254
17       1642829   .A.C....T..........T...GG..A.......                           1642794
                                             \                                 
                                             |                                 
                                             T
17       2261293   .A..G...--.G...T....A..GGA.....T....                          2261327
                    \                                                          
                    |                                                          
                    C
17       5063622   .A..G-..T..G.........T.GG...........                          5063656
17       9569792   ....--..T..GA...........G...........                          9569759
17       11527770  ..CA...CT...........T...G......A....                          11527807
                          \          \                                         
                          |          |                                         
                          A          G
17       21346571  .C...-..T..G............G....A......                          21346605
17       1244502   .CG.G-..T..............GG......A....                          1244536
17       5033805   .....--.T..G...T.G..T..GG.........                            5033836
17       9358216   .C..-G..T..G....C......GG......T...                           9358183
17       15810730  .A.TT-..T..G...........GTA..........                          15810764
17       301930    ...........G......A.T.............                            301964
                       \                                                       
                       |                                                       
                       G
17       3428906   .C..G-..T..G............GT..........                          3428872
17       6047984   ...C...CT..G...........CG...G.C.....                          6048020
                         \                                                     
                         |                                                     
                         G
17       9282736   .C..G-..T..G............G.......T...                          9282702
17       9964568   ....--.CTG.G...........GG..TG.......                          9964535
17       13703450  .C...-..T..G...........GG.C....T....                          13703416
17       13762103  .CT.G-..T..G...........GG......A....                          13762069
17       17426309  ----....T..G...........GG.........                            17426338
17       20049854  ..----..C..G...........G............                          20049823
17       1350364        ...T..G............G............TA.T...T.T...G.CA....T.  1350303
                                                      \                        
                                                      |                        
                                                TAGTGAG
17       8729993   G..----.T..G...........GG............                         8730025
17       10936419  TC...-..T..G...........GG...........                          10936385
17       17724889  .C..G-..G..G...........GC...........                          17724923
17       19991483  GC...-..C..G...........GG........A..                          19991449
17       301561    .C.CG-..C..G...........G...........                           301528
17       426955    .-...--.T..G...........G.C..........                          426923
17       20374068  .C..-G..T..G........T...G.........                            20374036
17       2916659   .T..GT-.C..G...........GG...........                          2916625
17       20156026  -------A...............GG...........                          20156054
17       21201486  ...-.G..T..G.........T.GG........                             21201455
17       6502363   .C..-G..T..............GG....T....                            6502395
17       7541840   ..G.....T.........................                            7541877
                                       \                                       
                                       |                                       
                                    CTAT
17       9070254   .......GC........CA.TG............                            9070220
                               \                                               
                               |                                               
                               G
17       11479436  .AT.GG..T..............G.....                                 11479464
17       12765434  .C..G.-.T.TG...........GG...........                          12765468
17       1484887   .C....-.T..G...........GG..T.T......                          1484853
17       7524791   ..CA.G....GG.T.........GG......A....                          7524755
                          \                                                    
                          |                                                    
                          T
17       9750819   ..CA.--.T.T............GG......T....                          9750852
17       19233768  -...C...T..G.......TT..G............                          19233732
                          \                                                    
                          |                                                    
                         GG
17       21023543  ..CAGG..T..G...........                                       21023521
17       21354290  ----G...T..G..T........GG......                               21354264
17       6610917   ....--..G..T...T..-----...........G.----A..A......TT..C...T.  6610869
17       12800228  .-...G..T.G.............                                      12800250
17       17628219  .C....-.T..G...........GGA.T...T....                          17628253
17       20504092  ..T.GG...T.............TG..T........                          20504056
                            \                                                  
                            |                                                  
                            T
17       486077    .T..---.T..............GG......A....                          486045
17       3725800   ....---.T..G...........GT.....T.....                          3725768
17       5261887   .T..-G..T..GA..........GG.....G...                            5261919
17       6224348   ....---.T..G...........GG...............                      6224385
                                                       \                       
                                                       |                       
                                                       A
17       7051144   .C..G-..T..G...........GG..........                           7051177
17       7390440   .CC-....T..G...........G...A..T..                             7390409
17       17492112  .T.C....T.........T....GG.....GA....                          17492076
                          \                                                    
                          |                                                    
                          A
17       10167898  .TG..G.GT..G...A......TG....T.......                          10167936
                    \                    \                                     
                    |                    |                                     
                   CT                    T
17       11870366  .-...--.C......G.CA....GG...........                          11870334
17       17759209  .A...--.T..............GG......A....                          17759242
17       18968505  .CT.-G..C..G........T..TGC........-.A...A...T.TA..G.T.....T.  18968563
                                                          \                    
                                                          |                    
                                                          T
17       831573    .TT.G-..T..G...........GG....T.....                           831606
17       3262415   ....G.-.T....A.....T...G...T........                          3262381
17       4478452   .C..-G..T..G..G.....A..GG......T..                            4478484
17       4729786   .C..G.-....C...........GG......T....                          4729752
17       5478670   .....--.C..G.....C.....GG..A.......---..-...T.T.....T.A...T.  5478723
17       5739531   .A...--.T..G...........TG........A..                          5739564
17       16719486  .C..---.T..G............G..G........                          16719454
17       17419284  ....T...T..C.......TA...G...                                  17419257
17       19876344  --.ATG..T..G...........G.C.....                               19876372
17       22241900  .C..G.-.T..G.A.......T.GG...........                          22241866
17       12657918  .C..G-..T..G...........GG.........                            12657886
17       9226718   .C..G.-.G..G...-.......GG...........                          9226751
17       20065961  ------..T..........TG...G.........                            20065988
17       22409076  .....GA.T.......C..T.........                                 22409047
                    \                                                          
                    |                                                          
                    T
17       9217814   .C..G-..T..G...........GGC........                            9217782
17       13589170  .C..G-..T..............G..C......                             13589201
17       18272994  .....--.T..G............G.........                            18272963
17       6461663   .C..G-..T...........T...T......                               6461692
17       10468165  .C..-...T..G...........GG...........                          10468200
                                                  \                            
                                                  |                            
                                                  C
17       11227884  .C..G.-.T..G.........T.GG.........                            11227916
17       9415636   .C..-C..-TGG....C......GG...........                          9415669
17       8055500   .C.-.G..T..G...........G.A.....                               8055471
17       21712707  .C..G.T.--.G...........GGA..........                          21712674
17       17479945  .A..G.T.--.............GGA.....T....                          17479978
17       21932892  .C..G-..T..G...........GG.......                              21932922
17       19803638  .....G..T..........                                           19803620
17       13696983  ......A.T..G....A....                                         13696963
17       10684226  .A....A.G..............                                       10684204
17       18868530  T...C...G..G...T..A.....                                      18868554
                     \                                                         
                     |                                                         
                     C
17       5073406   .C..G-..T..G...........GG......                               5073377
17       11192033  .T.-.G..T..GC..T........G....                                 11192060
17       4580527   .C..G.T....-...........GG...........                          4580493
17       1624326   .T.AC.T...G-........................                          1624292
17       17736394  .C..GTT....-...........GG...........                          17736360
17       19136918  .C..G.T...G-...........G.........A..                          19136952
17       20663627  .C..GG....G-...........GG......T....                          20663593
17       19380691  .C..GG...GG-.......T...GG...........                          19380657
17       16045078  .C..GTC...G-...........GG....A......                          16045112
17       17789503  ....--..T..G......-.....G..T...T..T..                         17789536
17       1344017   .C...GC...G-........T..GG...........                          1344051
17       203303    ....GG....G-.......T...GG...........                          203269
17       873786    .C..G.T...G-...........GG....T......                          873820
17       5786953   .C..-G..T..G....-...T..GG...........                          5786920
17       14490834  .C..GGT...GC.-.........GG...........                          14490800
17       21946090  .C....T...G-...........GG......T....                          21946124
17       6270361   .C..G.T...G-...........GCA..........                          6270395
17       7627700   .CG.GGC.C.G-............G....T.G....                          7627666
17       10486040  .C..G.-.T..G...........GG.....                                10486068
17       13391453  .C...GT...G.-..........GG...........                          13391419
17       882683    .C....C...G-...........GG......T...                           882650
17       2647814   ..TT....-----......T...GG...........                          2647784
17       1506651   ..TT....-----............A.......A..                          1506621
17       21160000  --.T....-----..........GG...........                          21160028
17       5402569   .C..-...T..........T...                                       5402590
17       10198666  .....G..GG--...T...........A......                            10198635
17       6844013   .T.........-----.......G............                          6844047
                       \                                                       
                       |                                                       
                    GCTT
17       22482864  .TT.-G..T..G.......-...GG..........                           22482832
17       2949249   ....--..T..G.........--T.........C..                          2949218
7        3797926   .C...GA.T..G.......A...G............AGT.A.G...T...G.T.....T.  3797867
7        2159546   .C...G..T..G...........GGA..G.......AGT.A..AT.T...G.TA....T.  2159487
7        7607855   .C..TG..TG.G............G...........AGG.A...T.T...G.CA....T.  7607796
7        12431431  .....G..T.....TT..A....G.A.GC..T....ATT.A...TTT...G.A.....T.  12431372
7        25445310  .C...G..T.C.......A....G..G.T.G.....AGA.T...T.T...G.T.....T.  25445369
7        16158552  .CT..GA.T..............G...TC....A..T.T.A...T.T...G.T.....T.  16158493
7        10026894  .T...G.CT..GC...........G.......T...A.T.AA..T.T..AG.A.....T.  10026953
7        8685651   GC...G..T..G.................T......AGA.A..AT.T...G.T..C..T.  8685710
7        2651415   .C...G..T................T..........A.T.A..AT.T...G.A.....G.  2651474
7        17492163  .C...G..T..........T...GG...........AGT.A...T.T..AG.T.....T.  17492222
7        10518750  .CT..G..T..G...........GG...........AGT.AA..T.T...G.T.....T.  10518809
7        4707970   .C...G..T..G.......T....G.CT......T.ATT.T...G.T...G.T..G..T.  4708029
7        4463325   .C.A.G..TC.G.A.........GG....TG.....AGT.A...T.T...G.T.....T.  4463266
7        25675963  GC...G.CTG.G...........GG....T......AC..A..AT.T...G.T.A...T.  25676022
7        25956410  .C....A.T..G...........GG....T......AGTGA...T.T...A.T.....T.  25956469
7        14275153  .C.TTG..T..G........T.TGCA..........AGT.A...T.T...A.T..T..T.  14275212
7        25795292  .T..CTA.T...........T..GG...........ATT.A..AT.T.....CA....T.  25795233
7        9253975   .CT.....G..G...........GG......T....A.T.A...T.T...G.T....AT.  9253916
7        27010614  .C...G..TGGT...........GG........A..A.T.A...T.T...G.T....G.A  27010673
7        1350750   .C...G..T..G........T..GG...........AGT.A...T.T...G.T....GT.  1350691
7        27273906  G....G..T..G......A..A.TG..T........AGT.AA..T.....G.T.....T.  27273847
7        22628232  G....G..T..G...T.....T.GG....T.......GT.AA....T...G.A.....T.  22628173
7        7615067   .....G..T..G......C....GG.........TCA.T.A...T.T...GTT.....T.  7615126
7        1111513   .TT..G..C..G......A.T..G............AGT.A...T.TA..G.T.....T.  1111572
7        15439190  GT.AT...T....A.T...T.TGGG....A...A..AGT.A...T.T...G.TA....T.  15439131
7        6948541   .C...G..G..............GG........A..ACT.A...T.T...G.T.....T.  6948600
7        18268684  .C...G..T..G...........T............A.T.A..TT.CT....T.T...T.  18268625
7        3505187   .C...G..T..G.......G....G....T.T....A.G.A...T.T...G.T.....T.  3505246
7        1729616   GC...G..T..G............G...........AGT.A...T.T...G.T.....    1729559
7        11050168  .CG..G..T....A.....ATA.G...T......T.AGT.A.......G.G.A.....    11050111
7        16856365  .T...GC.T.C.C..........G............AGT.A..AT.T...G.CA....T.  16856424
7        24971001  .C...G..T..G.....G.....GG...........AGT.A...T.....A.CAA....A  24970942
7        9228613   ...C....T.C............T...A......G.AG..A.AA.....AG.CA....T.  9228672
7        7616146   GC...G..T..G...........GG..........CAGT.A...T.T...G.CA....T.  7616087
7        3498200   .C....T.T..G.......G...GT.C.........A.T.A...TAT...G.T.....T.  3498141
7        4885392   GC...G..C..GA..........GG...........AGT.A...T.T...A.A.....T.  4885333
7        22045484  ........T..GG..T...T...GG....T.T.A..A.G.A...C.T..TGT......TA  22045425
7        2340943         ..T..G...........GG.........T.AGT.A...T.TA..G.T.....T.  2340890
7        897519    .....G.....G...T.......C............A.A.A..AC.....TTA......A  897460
7        12740772  .C...G.GC............T..G......G....ATT.A...T.TA..G.CA....T.  12740713
7        1113167   ..G..GT.GG.G..T.........GA.G......G.A.T.AAG.G.....GTAT....T.  1113108
7        24403071  .C...G..TG.GA..........GG...........A.T.A...T.T...GTT.T...T.  24403012
7        18774465  ...A.CA.G..TGA.....TT...G......T..G.A.T.A..AG....A..AA....T.  18774524
7        17271489  G....TC.T....A.....T.TC.G.A..T...TG.AGT.AA........G.A.....T.  17271430
7        1831555   .T.A..A.G.TGC...........G......G..G.A.T.AC.TG.........A...T.  1831614
7        16953397  .....G.CT..G............G......T....A.T.AA.AT.T...G.T.....T.  16953338
7        52490     .C...G..T............T.G.......T..A..GT..C.CT.T...GA......T.  52431
7        8824470   .C...GA.T..G...........GG...........AG..A...T.T...G.CT..C.T.  8824411
7        970085    .....G..T..G.....A...T.G...T.T......ACT.A...T.T...G.A.....T.  970144
7        4779619   .C...G..T..GG..........GG........A..AGT.A...T.T...G.T.....T.  4779678
7        8983740   .C...GA.T..G.......T...GG...........A.T.A...T.T...G.CA....T.  8983681
7        23717244  .....GT.T..G...........G.........A..AGT.A..AT.T...G.T.....T.  23717185
7        2920533   ..T.TG.CT..G......TT....G........AGGA.G.A..TT......T......A.  2920592
7        8742780   .A.A.G..T..G...........TGA............T.A...TTG...G.T.....T.  8742721
7        318717    .....G..T..G....C.A..A..G....A..TA..AGT.A...T.....GT..A..CT.  318658
7        1125140   GC...G..T..G...........GG...........AGT.A...T.T...G.CA....T.  1125081
7        7573231   GC...G.GT..G.C.......T.G.......T....AT..A..AT.T...G.TA....T.  7573172
7        18265544  .T...G..T.......A....TGTT......T.T..AGT.AA..T.T...G.TA....T.  18265603
7        14875221  .C...GA.T..G....C..T.T.GG........C.C.GT.A...T.T...GAA.....T.  14875162
7        12427351  .TG..GA....GG.....T....GG.....C...G.ATT.A...CT....GTA.....T.  12427410
7        23370063  ....TG..T..G...........GG.....T...A.AGT.A...T.T..AT.A.....T.  23370004
7        7133995   ....T.T.T............T.GT..TG.......AGT.T..AC.T..AG.A.....T.  7134054
7        2945438   .A......T..G...T.GA.....GA.T..C.....A.G...G.G.....TGA....A.A  2945379
7        3679596   .C.A.GT.T..G...A.......GGA.....T....AG..A...T.T...G.TA....T.  3679655
7        17932479  .A...GA.T..G.........A..G.G.........AGT.A...T.T...GTT.....T.  17932420
7        12432308  .T...G..TG.T...........GG...G.......AG..A...T.T...G.TA....T.  12432249
7        4307867   ......A.T....A.T..T..T.........T....AGT.A...G..A....CA.....A  4307808
7        23554674  ..G....GT..G............G....T....G..GT.ATCAG..A..GT......A.  23554733
7        3065147   GT..TG..C..GGA.................TG.A.TGT.A.G.G.......TT....TA  3065088
7        9420875   .ATAGG..TT.G...........GG...........AGT.A...T.T...G.CA....T.  9420934
7        4892213   ..G..GA.T..GG........A.TGAC....T....AGT.A.CAT...T.GT......T.  4892154
7        23575283  .C..GGT....G...........GG...........AGT.A...T.....G.CA....T.  23575224
7        9130608   ......A.T..G.......A.....A.....G....AC..A..AT.....AAA......A  9130667
7        12897551  .ATAGG..T..G...........GG......A....A.T.A..AT.....G.T.....T.  12897610
7        13597603  .A.A.G..T..G...........GG........A...GG.A...T.T.G.G.C.....T.  13597544
7        15894962  ...A.G..T....A......T.TGG...........A.T.A..TT.T...G.T.....T.  15895021
7        17698389  .......AGT..............G.A..A.G.TG.A.T.AC........T.A.....T.  17698448
7        2268317   .C...GT....G.....G....GGG....A....G.AGG.AA.AG.T.....A.....T.  2268258
7        2700919   .......CT.....T.C..TT...G........AG.ATA.A.A.G....A..AA....T.  2700860
7        12363126  G.......G....A.G..C.AT.GG......G....C.T.AA..T.T...AT..T....A  12363067
7        2390972   .....G..TG.....................GC.AGT.A.A.AAT.......A.....T.  2390913
7        14305444  T......GT............TG.G........AA.AGT.AA..G....TTTT.....T.  14305503
7        16607871  .A...GA....G.TG...AT....G......T..A.AGT.A...TTT...GT......G.  16607930
7        5942752   .C...GA.T..G...A....T..GG.........G.AGT.A..TT.T...G.T.....T.  5942811
7        9309422   .T.A.G..T..G...T.......GG.....CT....AGA.A...T.T...G.CA....T.  9309481
7        1401062   GC...G..T..G...........GG......AG.T.TG..T...T.T...G.T.....T.  1401003
7        5490289   .C..GGT.T..GA..AC....T.GG......T....CGT.A...T.T...G.CA....T.  5490230
7        25791934  CA....A............A....GAC....T.AG.A...AA...T....GGA.....TA  25791875
7        2622460   .C...G..T.......C......GG...........ATT.A...T.TA..G.T.....T.  2622519
7        10956329  .....GA.T....A..C..T...G.A.....T....AGT.A..AT.....A.A.....T.  10956388
7        20943     GT...T..T..............GG......T...CA.T.A...T.....A.AA....T.  21002
7        936164    ...A.G..T..GA..T.......GG....T....A..GT.AC.AT.T...G.T.....T.  936105
7        15802869  .....GT.T..G.....A..T...G..T...A..G.AG..A...G......T.A....T.  15802928
7        25424782  .T...GT.G..GG.G.A......TG.....G...T.A.T.A...TTG...GT......T.  25424723
7        569246    ...A....T..........T....T.........G..GT.AA..G...T...A.A...T.  569305
7        24588566  .CT..G..T..G...........GG............GT.A...T.T...G.CA...AT.  24588507
7        26168412  .C.A.G..C..G.......T...GG...........ACT.A...T.T...G.T.....T.  26168353
7        3370482   .T..C...T..G............GA.......AA.A.T.A...T.T...G.A.A...T.  3370423
7        4656047   .C..CGA.T..G...........GGA....C.....AGT.A...T.T...G.T.....T.  4656106
7        8361769   .T...G..T..G......AG.T.GG........AA.AGT.A...T.T...G.T.....T.  8361828
7        5980337   .C......T..G...T.....T.GGA...T.A.A..AC..A...TTT.....CA....T.  5980278
7        3940143   .A...G..T.TG...........GGT....GT.T..A.T.A.....T...T.T.C...T.  3940084
7        10328326  .....G..T.T.......T.....G.......T.A.C.T.AA.......AATAAA...T.  10328385
7        7135839   .C...G..T..G...........G..........T.AGG.A..AT.T...A.C.....T.  7135898
7        7956575   .C.A.G..T......T..A....GG....A.A....A.T.AA.AT.T...G.T.....T.  7956634
7        4886194   .....G..T..G...........GG......T....C.T.A.A.T.T...GTA.....T.  4886253
7        13701715  .C.A.G..T..G.......T...GG.........A.AG..A...G.T...G.T...A.T.  13701774
7        24421779  ...C.GA.TGTG...........GTA....T.....AGT...A.T.....G.A.....T.  24421720
7        19143842  .T...GA.T..G..G..A...T..G...........AGT.A...T.T...G.T..G..T.  19143901
7        3242869   ...A.GC.T..G...T..ATA..C............AGT.A...TT....TT......G.  3242810
7        1106463   .C......T..G............G...........AGG....AT.....G.CA....T.  1106522
7        10661370  ........T.....T................T..G.AGT.A..AG....ATTTA....T.  10661435
                        \ \                                                    
                        | |                                                    
                    GAGAG A
7        8686742   .C...G..T............T.GG............GT.A..AT.TA..G.T.....T.  8686801
7        15218477  GT.A.G..T..G......A....GG......T....A.T.A...T.T...A.A.....T.  15218536
7        17102604  ....GG..T.........AAAT...........AG.ACT.A........AG.A.....T.  17102545
7        19512909  .C...T..T..G......A....G...T...T....A.T..AA.T.T...T.TA....T.  19512968
7        1107604   .....G..CT...........T.GG...........A.T.A..AT.T...GTT.....T.  1107663
7        25766961  .C...G..T..GG..........GT............GA.A...T.T...            25767010
7        18382165  .TTAGT..T..G......T....GG...........AG..T...                  18382208
7        16136625  GC......T..G...........G...T.T......A.T.A...                  16136668
7        24474736  .....GA.T..G...T...TT..G.............GT....                   24474694
7        8782204   .C...G..TC.G...........GG......A....A.T.A...T.T...A.T.....T.  8782145
7        9071211   GC...G..T..G............G...G.......AGT.A...T.T...G..A....T.  9071270
7        5927967   .T..TG..TC.G...........G...T.A......AG.....                   5928009
7        25827657  .C..TG..T..G..T........GGA..........A.G.A...                  25827700
7        17726710  ..T..GT.T.GT...G.............T.T..T.AG..A...G....A..A.A....   17726768
7        9657958   .....GA.G.....CA...T...GCA.GG.......A.T.AA...A......A...C..A  9658017
7        4209148   .....G..T..G...........G.....T.T....A.T.A...T.T...G.T.....    4209205
7        11020792  .....G.G...-.C..........G.........G.A.G.T...TT....G.A.A..CT.  11020734
7        16286721  .C.CC.T.T..G...G...T....GA..........A.T....                   16286763
7        7093859   .C...GA.T..G...........G.A.....T.A...GT.A...T.T...            7093810
7        10048396  ....G.A.T........A..T...G.........T.CCT.A.GA..........T...AA  10048336
                                                                       \       
                                                                       |       
                                                                       A
7        18773856  .C.AT...T.........A...GG.....T...A...                         18773820
7        26495495  ...A.GA...........A.T..GGA..G..G.A....G.A...T.T...            26495446
7        8203594   GA...T..T..G.A....T.T..T............CTTCA...T......A..        8203541
7        7887862   .....G..T..G......A....GG.......T...                          7887897
7        11031499  .C......C..G......A.....G......G....                          11031464
7        19800732  .CCA....T......T...A...GG.....C.....                          19800697
7        4312283   GC......T..G...........GG...........                          4312318
7        14888709  .T...T..G..G.......T...GG...........                          14888674
7        5413241   .T...GCCT..G...........GTA..........                          5413276
7        7684183   .....GA.T..........A.ATTG......T....                          7684218
7        1922785   .A...G..T..GCAT........GG....T.......TT.A.-.T.....G.CA....T.  1922844
                                                       \                       
                                                       |                       
                                                       A
7        4679419   ....TG..T.TG...T.G..T..GG...........A...AA..T.T...AG........  4679359
                                                                           \   
                                                                           |   
                                                                           T
7        811729    .A...CA.T.GG....CA.G...T............                          811764
7        2602857   GTG.C...T...........T..GG.CA.....A..                          2602892
7        8751245   GA...GC.T..G.A....TT...GG...........                          8751280
7        24057107  .AG.C...T..G........TT..G....TT.....                          24057072
7        24922481  .C...G..T..G...........GG........T..                          24922516
7        17232387  .T..TG..T..G...........GGA...T......                          17232422
7        875250    .C...G..T..G.......T...GG...........A.T.A...T.T...            875299
7        3145579   GCT.....T..GC..T.......GG..........A..                        3145542
7        9021914   .....G..T..G...........GCA..........AGT.A...C.T...A.T.....T.  9021855
7        12366700  .A..G......C............GA....C..A..C.ATA........             12366652
7        18009893  ..CAGG..T.....GT.......GG...........AGT.A...T.T...GGCA....T.  18009834
7        2013082   .C...-..T..G...........GG..G....G...AGT.A.CAT.T...G.CAAT..T.  2013140
7        7131311   .C..T...T....A.....T.A.GT......T....                          7131276
7        15996368  .C...G..T..............GG.........                            15996401
7        17505932  .C..GG..T..GC...........G.........A.AGT.A...T.T...G.T.....    17505875
7        19164497  .C...T..T.........T....GG.C....T..                            19164530
7        21754367  .C.ACT..T..G...........GG.A...T.....AGT.A...T.T...GAT.....T.  21754308
7        21825351  GC.C....T.GG..GTA.......G.............                        21825388
7        25861536  ........T.........T..TC.GC.T..TT...CTCT.A...........          25861587
7        8856171   .T.A....T..G......A....G...T.T......                          8856206
7        27164530  .T......T..G............G......T....                          27164565
7        8058645   .C...G..T....A.........G.A............G.....                  8058600
                                                       \                       
                                                       |                       
                                                      AG
7        4537961   .C....C.T..G...........GG...........                          4537996
7        6507693   ..T.....C..............GGC..........                          6507728
7        9430836   .C.A....T..G......T..T.T.......T....                          9430801
7        13721093  ..T..T..T..G.......T....G......T....                          13721128
7        20545572  .C...G..TC.........TT..GGA...........                         20545536
7        24539007  .C...G..T..G....A......GGC..........                          24538972
7        9563832   .....GA.T..G......T..T.GGA...........GT.T..AT.T..--A......T.  9563775
7        12245389  .C..TG..G..G.............A..........A.T.A...T.T...AGT.....T.  12245449
                                                       \                       
                                                       |                       
                                                       A
7        12518361  .C......T..T...T...T....G............GA.A...T.T...G.TA....T.  12518421
                                                       \                       
                                                       |                       
                                                       A
7        1376181   .C......TG.G...........GG...........                          1376146
7        8527119   .C...GA.TGGT.....A.....GG...........-.A.A...T.T...GTT.....T.  8527061
7        25867015  .....GA.T..G.....A..T..GG.....C.....                          25867050
7        3306148   .C....A.G.............TGT...........                          3306113
7        7665683   .C..GG..T......T...TT...G...........                          7665648
7        11332615  ........T..G...T........TACT........                          11332580
7        12409395  .C.T.GA.G...........TA..G........A..                          12409360
7        13937416  .C...T..T.........A....GG...........                          13937451
7        17944763  .C.A.T..T..G..CT......TG............                          17944728
7        19033763  .....G..C..G...........GG...........                          19033728
7        22884651  .C......T..........TT..GG...........                          22884616
7        23828074  .C...G..T..G...........GG....T......                          23828039
7        23920136  .C.ATG..T..G.................T.T....                          23920171
7        24776673  .T.....GT..G...........G............                          24776638
7        24859242  .C...G..T..G..C........GT......A....                          24859277
7        26699340  .T....A.TGTG.........T..CA....C.....                          26699375
7        1272128   .C......T..GCA.........GG...........                          1272163
7        2775936   ...C.G..G.GG...........G.........                             2775904
7        12552946  .A...G..T....A.A....T..GG...........                          12552981
7        13194245  .C......T....T....A.TGC........T....                          13194210
7        1933182   .T.A.GA.T..T...........GG...........                          1933217
7        2596285   ...AG.A.T..G...........GGAG.........                          2596320
7        3121221   .A...G..T..G..C...AG.A..GT....C.....                          3121186
7        4447073   GC.ATT..T..G...........GG......G....                          4447038
7        4781199   T....G..T......TGG.....GGT..........                          4781164
7        5643498   ...T.G.....G...T......TGG.C...G.....                          5643463
7        8216036   ..CA....TG.........A.AG..AC.......T.A.T.A.....T...            8216085
7        17049171  .C...G..G..G...T.......GG...........                          17049206
7        22064013  .C......T..G..T....T...GG...........                          22064048
7        209415    .T..C...T..G.A......AT.G.A.....T.A..T.T.A...T.T...            209366
7        1609954   .C...G.....G.......TGT.G............                          1609989
7        4688827   .C...G..T..G...TC.AT...GG...........                          4688792
7        9442609   .....GA.T..G.C.T.....A..G...........                          9442574
7        11721428  .C.A.G..T...........A..GG.C.........                          11721393
7        13068840  .T...G..C..T............G.....GT....                          13068875
7        13948952  .T....C.T..G.T....A....GT.....C.....                          13948917
7        14306600  .T...G..T..G...T...T....G......A....                          14306635
7        22147396  GC..TG..T..G...........GG.....C.....                          22147431
7        24664375  .C....T.T..G...........GG....T.T....                          24664410
7        25733798  ...A.GA.T..G.A..........G...........                          25733833
7        4173258   .TGA.G..G....A.....A..GG............                          4173293
7        11920219  .T.A.G..T............A..GA.....T....                          11920254
7        14818246  GC.T.G..G..........T....G..T.T..T...                          14818281
7        14836600  .C...G..T..G...........GG...C....                             14836568
7        18578405  .C..GGACTG.G...........GG...........                          18578370
7        25174241  .C...G..T..G...........G..........T.AGT.A...T.T...G.TA....T.  25174300
7        25359035  .C....A.C...........TT.GG......T....                          25359000
7        27252293  ......A.T..G...T.A.....GGAAT........                          27252328
7        27040417  .A......T..C............G.........G.A...AC.ATG....GT.AT...T.  27040476
7        8482817   .TG....C...............GG...........                          8482782
7        12442351  .C...G.CT..G...........GG..........                           12442385
7        14438180  GC...G..T..G...........GG....T......                          14438215
7        6739318   C......AT...............G.........G.A.....CAG.....G.AT.G...A  6739377
7        2070077   .C..C.A.T............T.GG.C.........                          2070042
7        21838861  .C...G..T..G.A......T..GG...........                          21838896
7        26145180  .C.T..T.T..G......TT...G............                          26145215
7        9432366   .C...T..T..G............G....T......                          9432401
7        17810437  .CT..GA.T..G.......T.T.C.....T....G.TG...C...                 17810393
7        24836604  ...A.G..T..G.C.....T.A.GT...........                          24836569
7        8440676   .C...G.C..TG............G.C..T......                          8440711
7        7509430   ...A.GT.T..............TG......T.....TT.....TTG...G.A.....T.  7509371
7        22789234  GC..TG.CC..G...........GGA..........---.A...T...G.G.T.....T.  22789290
7        1978222   .C......TG.GA............A.........                           1978188
7        9310893   .C...G..T..G.......T...GG...........                          9310928
7        9323333   .C.TTG..T..G......AT...GG...........                          9323368
7        10348328  .C......T..G.......T...GG...........                          10348363
7        2358512   GC...G..T..G...........GG..........                           2358546
7        4191875   .C...G..T.........A..T.GG...C.....                            4191908
7        4728699   .TG.TG..T..G...........G............                          4728664
7        9109499   .C.A....T..G...........GGA....C...                            9109466
7        3658515   .C......G..G......A............                               3658485
7        8590384   ..G...A.................GT.TG.......                          8590419
7        10532445  .C...G..T..GCAT........GG.........                            10532412
7        11534509  ..CA.G..C..G...........GG.C.......                            11534476
7        21832203  .T..GG..T..G....A......GGC..........AGT.AA..T.T..A..T.....T.  21832262
7        1520111   ..TA.G..T..G...................T..                            1520078
7        4280863   ....C...T..GG..........GG.........                            4280830
7        7559269   GC..TG..T.C............GG..T...                               7559239
7        10498656  GC......C............T.G..........                            10498689
7        4652263   .C.....GT..G.A.T...T...GG.........                            4652296
7        16847627  ....GGA.G...........T...G..G.TG...G.ACT.A........             16847675
7        24549747  ......A.T..GG...........GA.....T....                          24549782
7        10320560  .C..GGA..CG-...........GG...........AGA.A...T.T.C.G.CA...CT.  10320618
7        9110703   GCG.CG..T..G...........GG.........                            9110736
7        17523955  .A....A.T..G.C.T...TT..GG........A..                          17523990
7        21656481  .A.T....T...A....CAA.T..G.A......T..AGT.A...G.....            21656432
7        15243526  .C..GG..T..G......T.....G........                             15243558
7        22966508  .A...G.GT..G............G........                             22966540
7        24801065  .TG....AT......T..A.....G..........                           24801031
7        24829084  GC...G..T.C........T....G......T..                            24829117
7        7493438   .C....C.T............T..GC........                            7493471
7        7829249   .TG.....TG.........T....GA...........                         7829213
7        8076908   .....G..T..G...........GGA.......                             8076876
7        442896    .TT..G..G.......A......GG........T..AGT.A...T.T..A..TA....T.  442837
7        23614525  .....G.CT..G..G........GGA........T.AGT.A...TAT...G.CAC.....  23614584
7        4386973   .CCCG...T..G...........GG............GG.....                  4387016
7        3523984   .C...G..T..G.A.T.......GG...........                          3523949
7        4556957   .C....C.T..G...........GGA......                              4556926
7        2427298   ....T...T..G...........GG.......                              2427329
7        14126140  .T..G...T..G....C...T..GC...........AGT.A...T.T...G.T.C...T.  14126081
7        4449718   ...A.GT.T..G.........TG.G....A......                          4449683
7        118958    .C..C...T.GG...........C..C.....                              118989
7        7500633   .T..GG..T.CGA..........G............AGT.A...T.T...T.CA....T.  7500692
7        11401279  .C.A.......G......A..T.GG......T....                          11401314
7        15263094  .A....T.C..GG..T...T....G...........AGA.....T..               15263140
7        6603795   .C.T....T.......C.TT...G.T......                              6603764
7        10478114  .C.AG...T..GG......T.T.GGA..........                          10478079
7        3194960   .C..T..CT..G...........GG....TG.....                          3194995
7        15753410  .C.....G...G...........GT......                               15753440
7        22557847  GT...GA.T....T..C......GCA..........                          22557882
7        1199240   .....G..C..G...........GG......                               1199270
7        19615487  .C...G..T..G...........G.......                               19615517
7        7658214   .C......T..G......C..A.G.......                               7658184
7        15364067  .C....A.T..G.........T..G......                               15364037
7        4443467   .C.A.G..T..G........T..GGA.....                               4443437
7        9359288   .C...G..T..T..................C....C.G..A..                   9359246
7        15386712  .....G..T..G........T...G......                               15386682
7        17050566  .....G..T...........ATGG.........                             17050534
7        10698413  .T..GG..T..GG..........GG...........A.T.A...T.T...G.CA....T.  10698472
7        24570967  .....G.GT..G.C.GC..T...C.............TT.A.....CTG...A.....T.  24571027
                                                               \               
                                                               |               
                                                               A
7        25194767  .C......T..G.....CAT...GG......                               25194737
7        26124078  ...A.G..TT.GGT..C..T....G..........                           26124112
7        10282365  GA...G..T...G................T....G.AGG.A....T..-..A.......   10282308
7        5803757   .T......T.GG........TT.GG..T........A.T.A...                  5803800
7        2134217   .....G..T............T.GG....T........                        2134180
7        9663393   .C.A....T..............TG...GT....A....                       9663355
7        12049640  .C...G..T..G.........T.GG...........                          12049675
7        14817981  .C.T.G.C...G......A.....GA.....                               14818011
7        11449191  ...A.GA.T..G...T.......GG.........                            11449224
7        9082088   .......CT......T....T.CT.......T..                            9082121
7        13812355  .C...G..T.GG...........GG....T......                          13812320
7        14938930  .CT..GA.T..G.........T..G..                                   14938956
7        17722541  .A...G.................TG......G..T.A.T.A...T..A..G.A.T...    17722598
7        18250340  .AG..G..T.......A.A..AC.G.....CT..T.A...T..                   18250382
7        2660047   GT.A....T..G............G.....-.....AGT.A...T......           2659998
7        7496482   .C......T..G......TT....G.....                                7496511
7        24740403  GC..GG..T.GG...........GG......T......                        24740366
7        10870495  ...C....T...G.CT...T...T.....T.A....                          10870530
7        11349370  ..G..G..T............T.G.....                                 11349398
7        14215230  .A.C.G..T..G.......TT..GG...T........                         14215266
7        24125589  ......A.T...............G.C...T.G...ATA.AA.TT....A..A.....T.  24125648
7        9120865   .TG.G...T..G...........GG......G....AGT.A...T.T.....CA....T.  9120806
7        22805293  G....G..T.TG............G..T.A...A..                          22805328
7        3969929   ..GA....T...............GA..........                          3969964
7        11081657  .....GA.TT.G...........GG....                                 11081685
7        21907619  ...A.G.GT..G..GT..A.....GA...T.......                         21907583
7        3833421   .C.-.G..T..G...........GG.........T.AGT.A...T.T...G.T.....T.  3833363
7        1490739   .....G..C....A.........GGT....C.....C.T.A...                  1490696
7        11099265  .A...GA.T..G....C.T..........T.T.....                         11099229
7        27140617  .C...G..C..G......C..A.G.T..T.......                          27140582
7        2578011   .C...G..T..G...........GG....-G...T.ACT.A......A..G.TA....T.  2577953
7        4261409   .AGC..A.G..T...T.............T.....                           4261443
7        8791633   ........T.GG............G....TG...G.C...                      8791594
7        12176292  .C...G..T.........TT....G.C.C........                         12176328
7        2564078   .T.A.G.C.C.....G.......G.......T.C....                        2564115
7        3162844   .A...G..C..G.....GA.....G.........                            3162877
7        16195489  .....GA....G...G..A....GG...........TGT.......T...            16195439
                                                              \                
                                                              |                
                                                              A
7        4459081   ........T..GA..T.......T...GC..T....A...A..C.G...TA-..A.C.T.  4459021
                                                        \                      
                                                        |                      
                                                       TT
7        12238583  ......T.T............T..GA......                              12238614
7        13480240  .C...GC.T..GA......T.TGGG............                         13480204
7        552916    .A...CACT.........C.TAGT.....TT...G..G..T...G.......A.A....A  552857
7        10346097  ...AC...T...G..AAG......GA...TTT.....                         10346133
7        20513460  ...A.G..C..G....C.................T...                        20513423
7        26547795  .T...T..T..G...........GG..G...T.....                         26547831
7        26818917  .CG..G..T..G...........GG.....                                26818888
7        2906477   .T...G..T..G...........GG........C..                          2906512
7        10857470  TC...G..T..C...........GG...........                          10857435
7        22062489  ......A....G.A.........G....C.......                          22062524
7        3439362   .A.A....T..G........T......                                   3439388
7        11912596  .C......T..............G............                          11912561
7        25375185  .C...G..T..G............G......G....                          25375220
7        6996087   .C...G..T..G...........GGA.......T..                          6996052
7        9676709   ........G..............GGA....T..C..                          9676674
7        14818455  GC.T..T....G............G...C..T....                          14818490
7        18396042  GA...G..T..............GG...........                          18396007
7        21723650  .C......T..G...........GGA.......A..                          21723615
7        24035371  ........C.GG.......T....G..T..CAG..A....--.......             24035417
7        24238365  .T....A.T.........A.T..TG......T....                          24238400
7        7603573   .C..TG..T.TG...........GG...........                          7603538
7        9024047   .C......T..G....C..A...GG...........                          9024082
7        14856277  TTT..G..TG.G...........GG......A....                          14856242
7        17711198  .C...G..T..G...T.......GG...........                          17711163
7        23545066  .CT..G..G..G.......T...GG...........                          23545101
7        24751489  .C..TGA.T..............G.........T..                          24751524
7        1442795   ...A.G..T..G......T.A..G.CC.......A..                         1442759
7        11229601  ........G..G....A....T.GG....A....                            11229568
7        13381965  .C......T..G...........GG..T........                          13382000
7        14758786  .....G..T..G...........GG..TG..T....                          14758751
7        16111569  TT....A.T..G......T.T...G...........                          16111604
7        17554154  .C..TG..T..............GG.....C.G...                          17554189
7        19073222  ...A.G.CT..G.........G.GG...........                          19073257
7        13266988  .C...G..T.G....T..A...TT............A.T.A...T..               13267034
7        9235640   ...A.G..T..G...T.......GGA...T...A..                          9235605
7        10064126  .C..GG..T..G.........T.GGA..........                          10064091
7        10712544  .T.T..A.G..G...........GG...........                          10712509
7        11588792  .C...G..T..G........T..GG.C.T....A..                          11588827
7        26751600  .C...G..G..G...T.......GG......T....                          26751635
7        3297786   ...A.G..T..G...........GG.A.......-.AGT.A...TGC.....T.....T.  3297728
7        6633665   .T........GG.AGT..TA.T..G........A..                          6633700
7        13689580  .C...G..T..G...T...............G....                          13689615
7        16148706  .C......T..G...T.......G............AGT.A.A.T.T...G.T.....T.  16148765
7        25197273  G....G..T..G.A.T..A.....G.A.G....A..                          25197238
7        26062001  .C..CGA.T..G...........G.C.......C..                          26062036
7        14915267  .......C...............GG..........                           14915301
7        21969441  ........T..G...........GGA...T......                          21969476
7        13864020  .....G..T....A.T.......                                       13864042
7        6657261   .C...G..T..G...T....T...G...........                          6657226
7        16173317  .A......T....CT......TG.G...........                          16173282
7        2303713   ......A.G..GG.....A.TTG.G........A..                          2303678
7        5748396   .CT..G..T..G...T....G...G...........                          5748361
7        12303867  .T..GG..T..G.......G...TG...........AG..A...TTT...G.C....     12303811
7        15070492  .....G..TT.............                                       15070514
7        19401776  .....GT.T......T.....T.GG..A.......                           19401742
7        825509    .....G..T..G.T.....T...GGA.T.......                           825543
7        1812964   ....C...TG.G....G......                                       1812986
7        3829451   .C..TG..TC.G......T....GT........A..                          3829486
7        18660935  .A.AC...T.....G...A..A.....GG....A..AGTTAA.....TT...A......C  18660876
7        1707481   .C..TG.....G.....AAT.A.G.A...A.....                           1707515
7        27172236  ..TA..A.C..G...A..A.....GAC....A....                          27172271
7        12179734  .C...GT.T.TG........G..GGC..........                          12179699
7        2415280   .....G..T..G...........GGA..........                          2415315
7        3329147   .C.-.G..T..G......A....GG...........AGT.A..AG.T...G.T.....T.  3329205
7        4185479   .....GA.T............T.GG...........---.A...T....A.TA.......  4185421
                                                                           \   
                                                                           |   
                                                                          TG
7        9020769   .....TA.T..G...T.......GGA....G.....                          9020804
7        26236995  ...A..A.G...G............                                     26237019
7        24037669  .....GA..GC..A....AA.A.......G....A.ATT.AA..G.....T.AA.....A  24037728
7        1227897   .C...G..T..G...........GG...........                          1227932
7        4907831   .....TA.G..GCAGT...T...............                           4907865
7        5864123   .A.A.G.CT............T.G............                          5864088
7        7435293   .TGC.G..T......T........T.........G.AGT.AAGA....G.GAA.....T.  7435234
7        8281702   .A.C.G..T..G...........TG.....T.....                          8281737
7        10513676  .T......T..G...........GG.....CT....                          10513641
7        10733904  TAG.....T..G...T........T......T..                            10733937
7        10756073  ...........GCT..........G......A....                          10756108
7        25535742  .T....C.C..GC..T.......GG...........                          25535707
7        1685549   .C......T......G...T...GGT.....T..                            1685582
7        167160    ........TG.GA......G...GG.C..G....                            167193
7        9699704   GA...G..T.C.....C....A.GG....G....                            9699737
7        17376682  .....G..G...CA....T.T...G....T...AA..G...                     17376642
7        18676296  ......AGTT.G.A.T....T.CC..........                            18676329
7        23921784  TA......T..G...........GG...........                          23921749
7        3015807   .....GC.T..G.....G.T.T..G........TA.T.-TCT..G..C....A.....TA  3015749
7        4683731       ....T..G...........G............AGT.A..AT.T...G.T.....T.  4683676
7        25987     .A..GGT.T..G...........GG......T.A...                         26023
7        7387777   .....G.GT..G...........GGA.......C..                          7387742
7        19481135  .C...GA.T..G.AT...T....G.A..........                          19481100
7        2146910   .C..TTT.T..G...........GT..T...G.A..AGT.AA..T.T...G.T.....T.  2146973
                       \                                                       
                       |                                                       
                    TTTT
7        3239252   GC...G.GT..............C............                          3239287
7        11472955  .A.C.G..T..G...T........G........-A...G.AAG........AA.....TA  11472896
                                                                 \             
                                                                 |             
                                                                 A
7        12177720  .C...G..T............T.GT........C..                          12177755
7        17984549  .....GA.T..T...T....TT.........G....                          17984514
7        3314064   TA...GA..GGG......T....GG..A...G....                          3314029
7        4793353   .A...CT.TG..A.......T.TTG..T......                            4793320
7        15916313  .CCA.GA.T..G......A.GT.GG..........                           15916279
7        18331387  .....G..TC.GG..A..TT................                          18331424
                                             \                                 
                                             |                                 
                                            TT
7        132994    GC...G..T...............G...........                          132959
7        2130551   .....G..T..G....C.......                                      2130574
7        9453856   .C....C.G..G............G........A..                          9453891
7        22812318  .A...G..T.............T.G......T....                          22812353
7        3816702   .C.AGGT.T..............C.............T......T.T...G.T.....T.  3816639
                                                       \    \                  
                                                       |    |                  
                                                       A  TCA
7        4393446   .C.A.G..T..G...........GG...........                          4393411
7        4819634   ........T..G......A....GG...C.T.......                        4819597
7        1413248   .A...GA.T...A.....T.....G.........                            1413215
7        15935276  ..T..T..T..G.......A....G.........                            15935309
7        23713253  .C..G-..T..G............G...T..T.A..A.T.AC..T.T...G.T.....TC  23713312
                                                                           \   
                                                                           |   
                                                                           T
7        23882489  ........T.TG.........T.G.....T......                          23882454
7        15266889  ..T..CA.T......T.......GGA......G...AGT.A...T.T...GTA.....T.  15266830
7        2663336   .C..G.T..GTG...........GG...........                          2663371
7        3013147   .C...GA.T..G...........GGA..........                          3013182
7        3764604   .C....C.T..G....C.....CT..............                        3764641
7        8549027   T....G.C.............T.....G.T......                          8549062
7        21720748  .C.AGGT.T..G..........TGC...........                          21720713
7        533519    .C.AGT..T..G......T.T...GA............T.A...T.TC..G.CA....T.  533579
                                                       \                       
                                                       |                       
                                                       A
7        2351257   .....G..T..T........T..TG....T.T....                          2351222
7        7075953   .C...G.GT..G.......T...GG........                             7075985
7        15341717  .....G..T..G.A.......T.TG...............                      15341756
7        23487898  .T...G.CT........G...                                         23487918
7        24218816  .C..TG..T..G.A.....T....C...........                          24218781
7        3362534   .C...G..T..G.C..........                                      3362511
7        8156386   ...A.G.GC........CA.TA....A....T....                          8156351
7        15013203  .C..GG..T.CG...T.......GG.....G..A..                          15013238
7        15211006  GC.A.G..T..G...T....T..GG.............                        15210969
7        15758100  .C...GA.T..G............                                      15758077
7        21184498  .....G..T..GG...........G........                             21184466
7        26647797  ...A.G..T..G.........T...A......                              26647828
7        14469914  .C..-G..T..G.......T..T.G....T...A..AG..A..AT.T...GTCA...CT.  14469972
7        22044006  ..GA.G.....GAC..ACAT.........T..T.G..TA..T..G.....TT.....GAA  22044066
                                                       \                       
                                                       |                       
                                                       A
7        11104610  .A.A.TA.T..G.T....T.T..........T......                        11104573
7        4561730   G....G..T..G..........TTG....T..TAA.TC..CA.AT.......A....CT.  4561789
7        8753754   GC......T..G......A....G............                          8753789
7        25060740  .T.CT...T..G..C.........G...C.T...T..GT.A..C........TA....T.  25060678
                                                     \                         
                                                     |                         
                                                   TTA
7        25601949  C-................C.....GA.....TG.G.A.T.T......A..G.A.A.C..A  25601891
7        1644086   .....CA.TC.G......AG..............                            1644053
7        4455028   .....G..T..............                                       4455006
7        4781479   CC......T..G..G.....T..GG.G.........                          4781514
7        5850434   .....G...C..........TT.GGA...........                         5850470
7        7343816   .A...G..C..............                                       7343838
7        23860646  T...GG..TG.............G.A..........AGT.A.AAT.T...G.A.......  23860587
7        25761964  .....GAAT...G.....................                            25761931
7        9533264   ....--..T...............G...........ACT.A...T.T..AG.CA.C..T.  9533207
7        21868487  .C..T-..T..T...........GG...........AGT.A...T.TC..AT......T.  21868429
7        23890287  .A.C.G.AC..G.........A.GG.........A...T.....T.T...G.CA....T.  23890346
7        88449     .....G..T..G...T..A...T.G......T.....                         88413
7        4638356   .......GTGGG.......T....G....T...                             4638324
7        7269649   .T...CA.T..G...........                                       7269671
7        8352916   .....GT.TC.G......C..A..G........A...                         8352952
7        10374126  .....G..T..GG..T..CA...C.........A..                          10374091
7        17461898  ........T..G.......TGT.GG............                         17461934
7        17548140  .C...G..C..G.......T...GG............                         17548104
7        21743262  .ACAGG..T..G.........T.G.......T....                          21743227
7        23378026  ...T.G..T..G.......T................                          23378061
7        23401814  .TT..G..T..T...........                                       23401836
7        1375154   GC.A.G..T..G...........                                       1375132
7        8522823   .....GT.T...............                                      8522800
7        9433472   .....G..T..C...T..T..T..G.......T...                          9433507
7        25177172  ...TT......G...........TG........A..AGT.T..A.......T..        25177225
7        930144    ..CAGG..T..G......AG...GG........A..AGT.A...T.T...A.CA....T.  930203
7        5772289   ........C....A.........TGA.G......                            5772256
7        6118238   .A...G..T..G............                                      6118215
7        12370204  T...TG..G..C..G..............T.T....                          12370239
7        15391158  ..G.....T...............G.........                            15391191
7        17022278  GC..CC.....G...........GG....G......                          17022243
7        18039288  .C...T..T..G.....CAT...GG......T....A...                      18039327
7        19679923  .C...G.CT......TGA.....TG..T......                            19679956
7        26680071  G....TA.GT.............TT......G....                          26680036
7        4802781   .....G..T..G...........GG...GT......CTT.A...T.T...G.A.....T.  4802840
7        6703152   ....--..T..G...........GG.GTG.....T.A.T.A..TT.TC..A.T.....T.  6703095
7        7588483   GC...G.CT..G......T...............                            7588450
7        17945868  T.GTT....G.G.......GG...GA.......                             17945836
7        18684092  .T...GA.T.TG...T..A..TCC...TG.CT..G...A..T..-T.....T....C.T.  18684151
                                                       \                       
                                                       |                       
                                                       A
7        23055966  .AG..G.ATG.G......T.....G.........                            23055999
7        11241630  ...A.G..T..G.....A.....GG...........A.T.A..ATTT...G.T.....T.  11241689
7        23561049  ....T...T..G.T.........GG....T......                          23561014
7        1335264   ........T..G...........GG......                               1335234
7        8295329   .C...G..T..G...T.......GG...........                          8295294
7        9566914   ........C..G..G.....T..GG...........                          9566879
7        11065360  .C.T.G..T..............G......T.....                          11065325
7        14241389  .C...G..T............T..G......                               14241359
7        22744415  .....CA.T..G......A....T............TGA.A...T.TA..GT......T.  22744474
7        1526145   ......A.T..G..T................A..                            1526178
7        7622571   .AG.....T....A......A......T.......                           7622537
7        14150263  .C...G..T..G...........GGA..........                          14150228
7        22745205  .T...G..T........A..T...G..T...                               22745175
7        23381967  .T...G..T..G...........GG.........                            23381934
7        27094256  .C...G..T.............G.G......                               27094226
7        23593114    .....A...........T....G......T..G.A.G.AA..CG....G.A.....T.  23593057
7        64640     T.......T.......C.....GG.........A..                          64605
7        3665274   .A...G.....G............GA.....G....                          3665309
7        3720202   .T...GA...........A...T.G......T....                          3720167
7        4964883   .C..GGT.T..G...........GG..T........                          4964918
7        5044083   .A...G..T..G......T....GG...........                          5044118
7        5296508   .....G..T..G...........G.......G....                          5296543
7        7453504   .C..G-..T..G...........GG...........AT..AA..T.T..CA.A.....T.  7453562
7        8211061   .....G..G.GG.T....T.....G...........                          8211096
7        18584460  .C..GG..T..........A...GG........A..                          18584495
7        21880577  .A.TG...T..C.......T...GG......G....AGT.A...T.T...G.CA......  21880636
7        25298541  .C...G..T..............GGA....C.....                          25298506
7        25803720  .C...G..T..G...........GG......G....                          25803755
7        27244496  .....GA.T.TG......C....GG.C.......                            27244463
7        3158692   .....-..T..G.A.........GG...........A.T.A.....T..AG.CAC...T.  3158634
7        3484122   .C......T.C.......T....GG.........-..C....                    3484162
7        2952557   .....G..TT.G.......T...T.........                             2952525
7        4201171   .....CA.T..G......T..T.......T.T....                          4201206
7        4651912   T....GA........T.......TGA.....                               4651882
7        4669408   GC...G..T..G...........GG...........                          4669443
7        5751444   .....G..T..G......A....                                       5751422
7        7396824   ..G..GT.T..G.....CA.T...G........                             7396856
7        9679390   .C...G..TC.G............G.....C..C..                          9679425
7        10921713  .A...G..T............TG.G......                               10921743
7        11385856  GT..TG..T..G............G...........                          11385821
7        11611722  ...C.GA.T..G......C...............                            11611689
7        12012010  .T.CGG..T..G...T.......G.....T......                          12011975
7        12736333  .C...G.CT..............GG..T......                            12736366
7        13211157  .C...GA.T..G.......T...GGA......T...                          13211192
7        14810739  .C....A.T..G..TT.......GGA..........                          14810704
7        15457624  GC......T..G...........C............                          15457589
7        19482667  .C...G..T..G.......-----.......T.A..AGG.A...T.T...T.T....     19482616
7        1750976   .A....A.C..C.A.....T...G.......T....A.T.A...T.T...G.A.....    1751033
7        9266272   ..G...A.................G.........G.TGT.AA..G......T..T..C.A  9266331
7        14948752  .CT..G..TC...........T.GG......A....                          14948787
7        8064      .C...G..G......T..CA...........T....                          8029
7        2170006   .....TA.G..G.....GT....GG...........                          2170041
7        4026812   .A.A....T...............T.A....                               4026782
7        6126934   .C......T..T......A..T.GG...........                          6126969
7        9206466   G.T..G..C..G............G..T......                            9206499
7        11045943  .TG..G.....G...........G............                          11045978
7        11479576  .C...G..T..G...........GG.......                              11479545
7        14565931  .A....ACT..G.......T...GG......T..                            14565898
7        15383346  .CG..GA.T..G...T.......GG...........                          15383311
7        24064292  .C...G..T..G.........A.G.....TT.....                          24064257
7        25070675  ....GGA.C.CC.C..........G.........                            25070642
7        18720413  GC...G..T..G...T.......GG..T...G....                          18720378
7        1806182   T......GG...............G.....C..                             1806150
7        2234375   .TG.C..CT..............GG..T...A....                          2234410
7        3391333   ......C.T..G.........T.GG...........                          3391298
7        3730630   .A...G..T..G.A.....T...GG......                               3730660
7        5203802   ....GGC....G...........GGA.....T....                          5203767
7        10680703  ...A.G..T..T.A......T..GGA..........                          10680738
7        15972294  .C...G..TC.G...........GGA.......A..                          15972259
7        16313369  .TG..TA.T.............                                        16313348
7        16771486  ...A..AGT..G...T....TG.GG........T..                          16771521
7        19046554  ...A..C.G..G.........TG.C.AA......                            19046587
7        21928537  .C..GGT.T..G...........GGA..........                          21928502
7        18610840  ...C.G..T..G.A...........A.....T......T.A...T.T...T.TA....T.  18610781
7        17214226  ....CGA.C...............G........                             17214194
7        5032262   .T...G..T..............TG......T..G.----T...TG..G.AT....C.GC  5032317
7        8573426   .....G..T..G...........C.....T......                          8573461
7        26695321  .T......T...............G........A..                          26695356
7        7767147   .C......T..............GG...C..T....                          7767112
7        8231238   .C...GA.T..G......-....C............AGTC..A.T.T...T.T.A...T.  8231180
7        8165014   ..CAGG..T..G.........T.GG.....C.....AGT.T...T.T...A.CA....T.  8165073
7        2290779   ........T...........T..GG......T..G..GT..A......              2290732
7        2967823   ...A.G..T......T..A.T........GG..T...                         2967787
7        4218812   ...A....G.......A........T.G...A..                            4218779
7        6981202   .....G..T....T..........T..T...                               6981172
7        9189618   GT..C...T..G...........GG....A......                          9189583
7        13213448  .T.A.G..T..G..........-.G...........                          13213482
7        329184    .....G..TT.G...........GG.....G.....                          329149
7        7777444   GC..T...C..G......A.................                          7777409
7        7876108   .C......T..G...........GG...........                          7876073
7        9665677   .C...C..T.....T.....TG.GG....A.....                           9665643
7        11252145  ..CA.G..G..G...G....T..GG...........A.T.A...T.T...G.C.....T.  11252086
7        13834217  .A....T.T..GCA..........G....G....                            13834250
7        14020528  .C.AC...T......G....T..G.A....                                14020557
7        14597977  ...A.GT.G..........TT...G....T..                              14598008
7        14699839  .T...G..T.CC...........GG...........                          14699874
7        15313592  .C...G..T..G......T...TGG...........                          15313627
7        23606567  ...A....GG.G..G......T...........                             23606599
7        25981115  .ACC.G.CT..G..........TGG......T....AGT.AA..T.T...G.T.....T.  25981174
7        26849671  .C......T..G...........GGA.....                               26849701
7        8266253   ..G.....T..G.C..........G..GC.G.T..A.TA..C..-......T...T...A  8266194
                                                     \                         
                                                     |                         
                                                     C
7        26657005  .ACC....T..G...........GG......G.A..ACT.A...T.T...G.TA....T.  26656946
7        22271359  T....G..T........C.....GG......T....TGT.A..AT.T...GT......T.  22271300
7        10964     .C...G..T..G...T.....A.GG....A......                          10929
7        3119152   ............CA.......T.TG....T.....                           3119118
7        3124152   .C..GGT.T..G.A.......TGGG........                             3124120
7        4727074   TA..CT..G..C...........G.......G....                          4727109
7        5523681   .....G..T...CA......TG..G.........                            5523714
7        7601493   ..G.C...T..G......A...TGG......T..                            7601460
7        12039511  .....G.CT.................C..T..                              12039542
7        15336631  ........T..G...T..T..AC.C..T......                            15336664
7        15835002  ........TC.............T..G....G...                           15834968
7        25275444  ......TC.C.G.........T..T.G....A..                            25275411
7        21794832  T.....T.T..G.T...............TGT.T..AGTTA...T.....G.A.....T.  21794891
7        4332555   ..G..G.CT.....GT.....T.T....G..                               4332585
7        8918171   .T...G..T....AC....G.ACTG.........                            8918204
7        10448806  .....GA.T..G...T.....T..T...........                          10448771
7        10925833  .C...G..T..G......T...                                        10925812
7        11483053  ..G...ACT..G.A......TT.C..A....G..                            11483020
7        14902234  .C...G..T..G.A.........GG.........                            14902201
7        16803950  G..A...GG..T...A..T...TG.......T...AA...A...T.T...            16803901
7        24146828  ...T.G..G..G.A..C...TG..G......                               24146798
7        25739058  GC...G..G..T...A...T...GG.....G.....                          25739093
7        26763387  ...AGG..T.TT........T..GG..........                           26763353
7        24045497  ...A.G.A.C.........T...........-...A.TA..TA..-......A......   24045553
7        2795864   .T..-G.AT..G...........GG.........A.AGT.A...T.T...G.CA....T.  2795922
7        3129775   GC.C.G..T.........................A.-...T...T.T...A.CAT...T.  3129835
                                                          \                    
                                                          |                    
                                                         TA
7        3518068   .....G.....G.A...........A..........                          3518033
7        5694402   .C...T..T..G...........GG..........                           5694368
7        23065960  .....G..T..............GGC........                            23065927
7        11506202  G.G.....T.G............GG....T.G..----..A..AT.T...T.T.....T.  11506257
7        2815984   ..T....CT....A.....T....G....T..                              2816015
7        3262670   .C...G..T..G.......T....G.........                            3262637
7        8574355   G...T...T..GG......A.T.GG.........                            8574322
7        9657423   ..G..GC.TC........A.....T...T.C....                           9657389
7        11634339  .....G..C..G......T....GT......                               11634369
7        14121524  .C...G..T..G...........GG........T..                          14121559
7        15453401  .C......T..G...........GCA...T....                            15453434
7        23680519  .CT..G..T..G.......T...T..C.......                            23680486
7        25516096  ..TA....T..GA..T...T....G.C......                             25516128
7        4094717   .C..-G.CT..G....C..T.T.GG...........AGT.A...T.T...G.CA....T.  4094659
7        10315347  .C..C..CT..G...........GT......G..                            10315380
7        810732    .....CA.T..G...T....T...G....                                 810704
7        6614022   ...TC...T..............GG....A......                          6613987
7        6846974   .C......TC.G...........GG...........                          6847009
7        8531973   .T.....GT..G...............GC..T....                          8532008
7        18381895  ...A.G..T..G.A.....T...G..........                            18381928
7        26799218  G....G.CTGTG......AT.............                             26799250
7        9960882   G....GA.T..G....C......GG.C.......                            9960915
7        21837653  .C..CT.CT..G...........GG...........                          21837618
7        1392495   .C...T.CT..G...........G.......T..----T.A..TT.T.....T.....T.  1392550
7        3926365   .C.A.GT.T............--TG........A...                         3926331
7        4015275   ..G..G..T..G.....G...........T...                             4015307
7        4450256   ....C...T..G...........GG..TC.....                            4450289
7        4905063   ..G.....T..G.A........C..C....C..                             4905031
7        8444123   .A.ACTT.G.........AT...T.....                                 8444151
7        9672509   GC.ATG..C..G......A....GG.A......A..                          9672474
7        12569068  GA......T...............G.C..T.T...                           12569102
7        12829965  ......A.T......T..C.T..GG...........                          12830000
7        15695611  .T...G..C..............G..G....T..                            15695644
7        17439768  ...A....T..GC...........G..T..T..                             17439736
7        23375309  .....G..TT.G..G........GG.........                            23375276
7        26406241  .T...G..T..G........T..GG....                                 26406269
7        10999950  .TG.GG..T.......C.AG....G...T..T.-.AA......AT.....G.A.....TT  10999889
                                                            \                  
                                                            |                  
                                                          TAA
7        2390140   ....GG..T..T.TT....T...T.T...                                 2390168
7        4996049   .C...G.GTG.G...........GG.........                            4996082
7        14739404  .....CA.T.........T.T....T...T...                             14739372
7        18240839  ...A.G..T..G.C.T....A..TG.........                            18240806
7        21924955  TC...G..T..............G.........A..                          21924990
7        22750680  .C.A.G..T............T..GA...T....                            22750713
7        24141944  .....GT.G...........TG.GG......G..                            24141977
7        17879914  .T.T.-..T..G...........G............AGT.....T.T...A.TA....TA  17879972
7        23686487  .....G......G...........CA........                            23686454
7        17994349  .....T..T..G.......T....G........                             17994317
7        2143799   .C......T..G.......T...C............C.T.....T.T...T.CT....T.  2143860
                                                            \                  
                                                            |                  
                                                           AA
7        8564443   ....C...T...........                                          8564462
7        13960421  .T..GG..T..G...........GG...........AGT.A...T.....            13960470
7        11949987  .....G.GT..G...........G.T.........AA...A...T.T...G.A.....T.  11950050
                    \                                                          
                    |                                                          
                   CAGA
7        9721172   .C......T..G............T......G..                            9721205
7        4314109   .C...G..T............T.GG...........                          4314074
7        5060136   --.TG.T.T...........TT.G.....T.......GT.A...T.TT..G.T.....T.  5060079
7        17467853  ........T...C.GT...T....CA............                        17467815
                                                  \                            
                                                  |                            
                                                  C
7        15407500  .C...G..T..G..G........                                       15407478
7        15069257  .C...G..T..............TG....TGT....AG..A...T.T...            15069306
7        1481235   .C...G.CT..G...........                                       1481213
7        7843507   --.AC.A.G..G............G...TT.....CAGT.AA..T.T...G.T.....T.  7843450
7        17040460  ......A.TT..............G....                                 17040488
7        22882586  ........G..G.................A...                             22882554
7        23509155  .....G..T..G...T.......GG..TG.....                            23509188
7        23566347  .C...G..T..............GGA.......                             23566379
7        23788333  .A......T..............C.....                                 23788361
7        26892524  .T....A.T..............GG........                             26892492
7        1399407   .TG.--.CT..G...........GGA..........ACT.A...T.T...G.T.....T.  1399350
7        4687896   .CG....CT..G...T..................                            4687863
7        8918659   .C..TG..G....A.T.....                                         8918679
7        9958784   .C....T.T..G...........GG......T....TGT.A..AC.T...A.T...C.T.  9958724
                        \                                                      
                        |                                                      
                        G
7        14404622  T..A....T..G...........G...........                           14404656
7        14883829  .TT..G..T..G...........GGA........                            14883862
7        15266690  .......GG......T........G.C...                                15266661
7        15635837  .....TC.T..G......AT...G.....T...                             15635805
7        17923739  ...C.G..G.CT..G.....T............A..                          17923774
7        18616585  G.....A.GCT...TT........G....G...                             18616553
7        24153783  .....G.CT...GA....A............                               24153813
7        25575390  .TGA....T....T......T......T...                               25575360
7        4927423   --...G.AT..G........T..GG....T...A..AGT.A...T.T...G.CA....T.  4927480
7        24107374  ....GG..C..G..TT.......GT....T......                          24107338
                                        \                                      
                                        |                                      
                                        A
7        2327116     ....C....G............G.A....T...AAC..A...G......T..A...T.  2327059
7        2936668   CA.....AT..G..G...TT.T..G........AG....                       2936708
                                                \                              
                                                |                              
                                               TG
7        2947287   .C..-G..T..G......A..T.GGT..C..T....ACT.A...C.T...G.CA....T.  2947345
7        11620097  .C...GA..GG..A......TT..G...........                          11620132
7        11708891  ...A..A.T...........T....A.....T....                          11708856
7        14627112  .......CTG.GGT.T.......GGT........                            14627079
7        15822086  .....TA.T..GCA........C.G....T....                            15822119
7        1544421   .A...GT.G..........T....G......T..                            1544454
7        17927069  ...A....T..G...........GG......A..                            17927036
7        934160    .C......T.............TGG.........                            934193
7        6459480   ....T...T...........T...G....                                 6459452
7        24373520  ........T.C...T....-G.T.G.........T..CT.A...T.T...G.T.....T.  24373578
7        25233938  .C.-.G..T..G...........GG...........ACT.A...T.T..AA.CA....T.  25233880
7        1278878   ........G..GAT.T....T...G.........----T.A...T.....GT......T.  1278933
7        7320155   .C......C..T...-...T...GT...........                          7320121
7        13467787  GTG.....T..G.......T................----A..AT.....G.T.....T.  13467842
7        3744188   .....GC.G.....TT........T.........                            3744221
7        5714596   .......GT..............TG..T...T....                          5714561
7        12855401  ........C............T..G....                                 12855373
7        24413449  ...A....T...ATT....G....GA......                              24413480
7        5642357   .C-..G..T..G...........GG......T.....TT.A.....T...G.CA....T.  5642299
7        6826935   .C..G-..T..G...........GG...........AG..A...T.T...G.CA....T.  6826993
7        7481938   .C..G-..C..G.........T.GG...........AGT.A...T.T.C.G.T.....T.  7481880
7        25640920  .C..C...T..G........T..G...........                           25640957
                                     \                                         
                                     |                                         
                                   TCA
7        2598125   ........T..........T.........T.G..G.ATT.AC.AT....A.T........  2598065
                       \                                                       
                       |                                                       
                       G
7        4482898   .....G.CT....AT...............C...G..GT....CC.....            4482849
7        8778946   ..GTG.C.T..G.....G......GA..........AGT.A...T.T...G.T.....    8779003
7        9502849   ...A.G..T..G............G..T......                            9502816
7        12457513  .T.AG...G..GCA..........G.....                                12457542
7        16029922  .....G..T...G..T..........C...                                16029951
7        24755301  .....CA.T..G.......T...........                               24755271
7        4558437   .C...T..T..G...........GG.........                            4558404
7        6881311   .....G..TG.G...T.....A.......                                 6881283
7        10194018  ..GA.G.CT..G....C.......G......                               10193988
7        13110601  ..T..GT.T...............G....T...                             13110569
7        15924780  ...C....G..G...TG.......G..G....                              15924749
7        18024934  .C...G..T..G...........GG....T..                              18024903
7        4789743   ---...A....G.TG........GG...........A.T.A...T.T.G.A.T.....T.  4789799
7        7871509     ..G...T..G............C...........A.T.A...T.T...A.CAA...T.  7871566
7        176370    G.......G............T.GGA........                            176337
7        4162359   ...CT...G....A..........GA...T...                             4162391
7        11215123  .AG.G..GG..............TG......                               11215153
7        15531898  ..GA....T..G.......T.T..GA.......                             15531866
7        19845238  ...A.GC.G....C.T........G..T.....                             19845206
7        21394269  .T...G..T...........TTT.G........                             21394237
7        26583102  T....GC.T....A.T...............                               26583132
7        2981025   .C.-.G..T..G...........GG...........A...A...T.T...G.CA....T.  2980967
7        8082659   .C.-.G..G..G...........GG...........AGT.A...T.TA..G.T.....T.  8082717
7        23229016  .C.-.G..T..G...........GG...........AGT.A...T.T...G.CA....T.  23228958
7        4760842   .......GG..........T...........                               4760812
7        9134224   .C.-.G..T..G...........GG...........A.T.A...T.T..AG.TA....T.  9134166
7        22595310  .C.-.T..T..............GG...T.......A.T.A..AT.T...G.CA....T.  22595368
7        7395051   .C.-.G..T..G...........GG...........AGT.A...T.T...G.CA....T.  7395109
7        11423272  .A.....GT..G...........GG......T....AGT.A...C.T...G.T.....    11423215
7        17037975  .C...G..TC..............G..G.........                         17037939
7        25399170  .C.-.G..T..G...........G............AGT.A...T.T...G.CA....T.  25399228
7        15288037  .C..-...T..G...........GG.C....T....A.T.A.C.T.T...T.TA....T.  15288095
7        23299905  .C.-.G..T..G............G..........CAGT.A...T.T...G.CA....T.  23299847
7        26028900  .T.-.GA.T..G........TG.G............AGG.A...T.T...G.A.....T.  26028842
7        2192359   .C..-G..T..G........A..GG...........AGTTT...T.T..AG.T.....T.  2192301
7        16094724  .C.-.G..T..G...T..A....GG...........A.T.A...T.T...G.CA....T.  16094666
7        17076102  .CT.-G..T..........T...GG.........G.AGT.A...T.T...G.CA....T.  17076044
7        26572330  ....-G..TG.GG..........GG...........AGT.A...T.T...G.CA....T.  26572272
7        4396570   ....TGA.T..G....A....AG....-.........                         4396534
                                                  \                            
                                                  |                            
                                                  G
7        5544167   .C.-.G..T..G...A.......GG...........AGT.A...T.T...G.T.....T.  5544109
7        10497620  .....CAG...........T...........                               10497590
7        14900936  .C.-.G..T......T.......GG....T......AGT.A...T.T...G.TA....T.  14900994
7        15914531  .C.-....T..G.........T.GG...C.....T.AGT.A...T.CA..G.A.....T.  15914473
7        17640708  .C...G.....G........T..GG...........                          17640743
7        8614945   .C.-.G..T..G...........GG...........A...A...T.T...G.CA....T.  8614887
7        12214396  .C.-.G..T..G......A....GG...........AGT.A...T.T...G.CA....T.  12214454
7        13757771  .C.-.T..T..G...........GG........A...G.CTC..T.T...A.CA....T.  13757829
7        4151904   .CT..G..T..........T....G........                             4151936
7        8982517   .T.-....T..G...........GG..........ATGT.A..AT.T...T.T.....T.  8982459
7        15381829  ........T..GA..A.....A..G..                                   15381803
7        8968363   .C.-.G..TG.G........T..GG....T......AGT.A...T.T...G.T.....T.  8968305
7        12902108  .C.-.GA.T..G..........GGG...........AGT.A...T.T...G.CA....T.  12902166
7        16200744  .C...G..T..G.......-...G....T......                           16200711
7        366044    G....G..T..............C.A........                            366011
7        7750351   .C.-....T..G.A.........GG......T..A.A.T.A...T.T...G.CA....T.  7750409
7        9205288   .T...G..C..G......T....GG......                               9205318
7        11340161  .T..C...T..G.....                                             11340177
7        15015212  .C.-.G..T..G........TT.GG......T....AGT.A...T.T...A.CA....T.  15015270
7        16484560  .AG..G.CTT.G............G....                                 16484588
7        18572394  .C.-.G..T..G...........GG.........T.A.T.A...T.T...GATA....T.  18572452
7        19026707  .C.-.G..T..G.A.....T...GGT..........AGT.A...T.T...G.CA....T.  19026765
7        25865201  .T.-.G..T..............GG...........TTT.A...T.T...G.CA..C...  25865259
7        3023795   .C...G..T..G..C....A.-.GG...........A.T.AT..C.T...G.A......   3023738
7        5620925   .A.-.G..T..G.........A.GG...........AGT.A...T.T...A.CA....T.  5620867
7        10344920  .....G..T......A..A.A..GG......---....AG....T.T...GTA.....T.  10344976
7        14869582  .C...G..T..G...G...........T.......                           14869544
                                    \                                          
                                    |                                          
                                 GCTT
7        22210904  .T.-.G.CG..G...T....T..GG......T....AGT.A...T.T...G.CA....T.  22210846
7        5517103   .A..GG..T...G..............T..                                5517074
7        7141194   .T......T.GG...........GG....T...                             7141226
7        9300354   .....G.AT.GG.......T...GG......                               9300384
7        12527381  ..G..GT.T..C...............T.T......                          12527416
7        15434308  .T....C.T..G......A..                                         15434328
7        23680957  .................A..T.....                                    23680982
7        23917774  .C..GGT.T..G.......T...GG....                                 23917746
7        25780838  ...T....G.T.......AT...........                               25780868
7        26501428  ........T....A..GG......G......                               26501398
7        17473974  ----.G..T..G...T.......GG......T....A.T.A..AT.T...G.T.....T.  17474029
7        3708062   .C.-.G..T..G...........GG...T..T.....GA.A...T.TT..G.T.....T.  3708004
7        11189408  .T..-G..T.TC..G........GG......A..G.AGT.A...T.T...G.CA.T....  11189350
7        23561399  .T...G.....GCAT........GG...........                          23561364
7        3837677   .C..-G..T..G...........G............AGT.A...C.T...G.TA....T.  3837735
7        3378114   .T..-...T..G...T.....T.G............TGT.A...T.T...G.T.....T.  3378056
7        11963039  .C..-G..T..G...........GGT...........GT.A...T.T...G.A.....T.  11963097
7        4448142   .T..-G..T..G...........GG.....C.....AGT.A...T.T...G.T.....T.  4448084
7        1329297   .TG--...T...............G......T....A.T.A...T.T...G.C....CT.  1329354
7        4907239   .C..-G.CT.....G........GG...........A.T.A...T.T...G.CA....T.  4907297
7        7188204   .C..-G..T..G...........G...........CAGT.A...T.T...G.CA....T.  7188146
7        24861056  .T..-G..T..G...........GG............TT.A...T.T...G.T.C.A.T.  24860998
7        26689127  .C..-G..G.........T.T..GG............GT.A...T.T...G.T.C...T.  26689185
7        190213    .T...-..T..G.....C...T..............AGA.A...T.T...G.CA....T.  190271
7        9018567   ....-G..T..G........T..GG............GT.A...T.T...T.CA....T.  9018625
7        5591041   .C..-G..T..G.......A...G............AGT.A...T.T...GTT.....T.  5590983
7        8077221   .T..-G..T..G...........GGT..........AGT.A...T.TT..G.CA....T.  8077163
7        14576761  .C..-G..T..G...........GG...........AGT.A...G.T...G.CA....T.  14576819
7        15021765  .C..-G..T..G...........GT......T....AG..A...T.TA..G.CA....T.  15021707
7        22827998  ....-G..T..G.......T....G....T......AGT.A...T.T...G.CA....T.  22828056
7        24759891  .C..-G..G..G.......T....G...........AGT.A..AT.T...G.T.....T.  24759833
7        24783570  .C..-G..T..G...........GG.C.........AGT.A...T.T...G.T.....T.  24783628
7        24815050  .C..-G..T..............GG.....G......GT.A.A.T.T...G.CA....T.  24815108
7        3575647   .C..-G..G..G.......G..TG............AGT.A...T.T...G.TA....T.  3575705
7        22033557  .C..-G..T.........A..T..G......T.....GT.A..AT.T...G.T.....T.  22033615
7        23603661  .CT-.G..T..G...........GG...........AGT.A.....T...G.CA....T.  23603603
7        26327736  .C..-G..T...........T..G..A.........AGT.A..AT.T...G.T.....T.  26327794
7        27113042  .T..-G..T..G.......T...G.A..........AGG.A...T.T...G.CA....T.  27113100
7        8575023   .C..-...T..G...T.......GG...C.......AGT.A...T.T...T.CA....T.  8575081
7        2090677   .C..-G..T..G.........T.GG...........AGT.A...T.T..AT.T.....T.  2090619
7        4890025   .C..-G..T..G.......T....T....T..C...A.T.AA..TAT...G.T.....T.  4889967
7        5020217   .C..-G..C..G...........GG.....G....CAGT.A...T.T...G.CA....T.  5020275
7        5515716   .C..-G..GC.G...T.......GG...........C.T.A..AT.....G.CA....T.  5515774
7        8235989   .C..-G..T..G.....C.A...GG...........AGG.A...T.T...G.CA....T.  8236047
7        9198115   .C..-G..T..G.....C.....GG...........AGT.A...T.T...G.CA....T.  9198173
7        9264699   .C..-G..T..G..........TGGA..........A.T.A...T.T...G.T.....T.  9264757
7        13361433  .T..-G..T..G...T.....T.TG......T....A.T.A...T.T...AT.A....T.  13361375
7        21684178  .C..-...T..............GG.A..A.T....AGA.A...C.T...G.CA....T.  21684120
7        26449002  .AG..G..TG.........T...GG...........AG..A...G.T...            26449052
                                   \                                           
                                   |                                           
                                   T
7        3061686   .C..G-..T..G.........T.GG............GT.A...T.T...G.CA....T.  3061628
7        3473082   .C..-G..T..G...........GGA..........AGT.A...T.T...G.CA....T.  3473140
7        16483472  .C..-G..C.GG...........GG...........A.T.A..AT.T...G.CA....T.  16483414
7        802339    .C..-G..T..G...T.......GC..A..T.....AGT.A...T.T...G.T.....T.  802281
7        1135267   .C..-G..T..G...........GG........AT.AGT.A...T.T...G.TA....T.  1135209
7        2006081   .C..-T..T..G........T..GG.........G.AGT.T...T.T...G.A.....T.  2006023
7        6917286   .C..-G.AT......T..T....G.A..........AGT.A...T.T...G.T.....T.  6917228
7        13300185  .C..-G..T..T.A..........GA........T.A.T.AA..T.T...G.CA....T.  13300127
7        14632801  .C..-G..T..G...T.....A.GG...........A.T.A...T.T...G.CA....T.  14632859
7        15444621  .CT.-G..T..G.A.........GG.C.........A.T.A...TTT...T.T.....T.  15444563
7        16110717  .C..-G..T..G............G..T....G...TGT.T...C.T...G.CA....T.  16110659
7        22835686  ....-G..T..G...........GG........A..AGT.A...C.T...GTC.....G.  22835628
7        24617591  .C..-G..G..G...T.......G...T...T.A..T.T.A...T.T...ATCA....T.  24617533
7        25681722  .C..-G..G..G.....CA....GG.........G..GTCAC..T.....G.CA....T.  25681664
7        26068397  .C..-G..T..G...........GGA........T.AGT.A...T.TA..G.A.....T.  26068339
7        26973808  .C..-G..T..G.......T....G....T.T....A.T.A...T.T..AG.T.....T.  26973750
7        27110787  .C..-G..T..G....C......GG....TG.....AGT.A...T.T...A.T.....T.  27110845
7        9516262   .C...G..T..G....                                              9516247
7        11271018  ..T..G.....G...T...T......A..                                 11271046
7        886546    ..----..T.........AT...G............AGT.A...C.T...ATA.A...T.  886491
7        18704078  ...C.G..T..G...........GGA..........A.T.A....TT...G.CA.G..T.  18704138
                        \                                                      
                        |                                                      
                        G
7        120050    .C..-G..T..G........TT.GT....T......AGT.A...T.T...G.T.....T.  119992
7        1804552   .....G..TC.........A.T..GT.....                               1804522
7        4643065   .C..-...T..G......A.T..GGA..........AGT.A...T.T...G.A.....T.  4643007
7        4985041   .T...G..T..G..C........GG...........                          4985006
7        6746981   GC...T..T..G...........GG........                             6747013
7        8621860   .C..-G..TG.G...........GGA.A......T.AGT.A...G.T...G.CA....T.  8621918
7        9144316   ----....T..G......A..T.G............AGT.A...T.T...G.T.C...T.  9144261
7        9319700   .A...G..T..G......AT...G.A.....                               9319730
7        10372856  .C..-G..T..G........T..GG....T......AGT.A...T.T...G.CA....T.  10372798
7        21809079  .C..-...CC.G........T..GG..TG.......ACT.A...T.T...G.CA....T.  21809137
7        23612922  .AT.G..AT..G...........GG....T......A.T.C...T.T...G.CA....    23612865
7        24595992  .C..-G.CT..G..C........GGA.....G.....GA.A...T.T...G.CA....T.  24595934
7        25488477  .T..-G..T..GC........T.GG........T..A.G.AA..T.T...G.TA....T.  25488535
7        27240635  .C..-T..T..GCA.....T...GG.........A.AGT.A...T.T...G.....C.T.  27240577
7        2042268   .C..-...T..G...T.......GG.A...CT....AGT.A.....T...G.CA...CT.  2042210
7        3679879   .C..-G..T..G...........GGA.....TG...AGT.A...T.T..A..CA....T.  3679821
7        4419827   .AG....CT..G......A...........C...T.---.A...T.....GTA.....T.  4419883
7        12328994  .C.--..CG.TG...........GG..T........A.G.A..AT....AGTT.....T.  12328937
7        22546021  .T..G-..T..G...........GG...........A.T.AC..T.T...G.CA....T.  22545963
7        22811269  .C.-CT..T..G...T...T....G.......G...C.T.A...T.T...G.CA....T.  22811327
7        24147468  .C..-G..G..G.A.......TGG............A.T.A...T.T...G.TAA...T.  24147526
7        1279160   .C......G..GG...........G......T..G..GT.AA......              1279113
7        3613921   .C..-G..C..GCAT........GG.C.........AGT.A...T.T...G.CA....T.  3613979
7        4348724   .C..-G..T..G.......T...GG....T..G...A.T.A..TC.T...G.CA....T.  4348782
7        12053110  .C..-G..T..G.....G..TT.GG......T.....GT.A...T.T...G.C.....T.  12053052
7        12258739  .C..-G..T..G.A.T...G...GG...........AGT.T...T.T...G.CA....T.  12258797
7        14099819  .C..-T..T..G........AT.GG...T.......A.T.A..AT.T...G.AA....T.  14099761
7        22757578  .C..-G..C..GA..........GGA...TG...T.AGT.A...T.T...G.T.....T.  22757520
7        25354688  .C..TG..T..G.......T....G............CA.A...T..-..G.T.....T.  25354746
7        823983    .T..-G..T..G....C...AT.GG......T...CA.T.A...T.T...A.CAA...T.  823925
7        2184951   .C...G..T..G.......T..C.G......                               2184921
7        3439495   .C...GA.T..G...........T...                                   3439469
7        7869305   G....TC.T..G...T.....T..G.......                              7869336
7        15987921  .C...G..T..GC..........G...T........                          15987956
7        16472044  .T..-C..T..G.......G...GG......T....AGT.A..AT.T...G.CA....T.  16472102
7        18149177  ..G..G..T..G.A..........G..                                   18149151
7        114970    .C..G-..TC..............G........TT.AGT.A...T.T...T.T.......  115028
7        17044646  G....G..T..T..C....T...G..G....                               17044676
7        2792153   .C.A.G..T.........A.T..G.......T..                            2792120
7        3189220   ....-G..T..G.......A...CG....T...C..AG..A...TTT...G.CA....T.  3189162
7        7340541   ...A.GA.T..T...T.G......G...                                  7340568
7        7482220   G..A...GT..........A.......A...                               7482190
7        13947978  .C..-G..T.C..A.....T...GCA...TG.....AGT.A...T.T...G.CA....T.  13947920
7        18531923  .AG.....T........CA........                                   18531897
7        18548232  ..G..G..T..G............G..                                   18548258
7        23332127  .C..-GT.G..G.......T...GG..........CAGT.A...T.T...G.CA....T.  23332185
7        23952994  .A..-...T..GC..T.C.T...GG....T...A..A.T.A...C.T...G.CA....T.  23953052
7        25479639  .C..G-..T..G........................AGT.A...T.T...A.T.....T.  25479697
7        14884772  .C..-G..T...............GT...T......AGT.A...T.T...G.CA....T.  14884830
7        1541060   .C..-G..T.GG...........G.............GT.A...T.T..AG.T.....T.  1541118
7        7304632   .C..G-..T............T.G............AGT.A...T.T...G.CA....T.  7304690
7        40597     .C..G-..G..G........T...G...........A.T.T...T.T..AG.CA......  40655
7        90416     .C..G-..T..............GG....A......A.T.AA..T.T...G.T.....T.  90358
7        25379452  .C..G-.....G...........GG...........AGT.AA...TT...G.T.....T.  25379510
7        4951078   .C..-G..T..............GG....T......AGT.A...T.TA..G.T.....T.  4951136
7        2569392   .C..G-.AG..G...........G............A.T.A...G.T...A.T....CT.  2569450
7        2875978   .C..-G..C..G...G.......GG...........AGT.A...T.T...T.T.....T.  2875920
7        3367321   .C...-..T..G...........GG...........AGT.A...T.T...G.TA....T.  3367379
7        4637471   .C..G-..T..G...........GG...........AGT.A...T.T...G.CA....T.  4637413
7        8210650   .TG.G-..T..G...........TG...........AGT...GA..T...G.T.....T.  8210708
7        9598266   .C..G-..T..GG..........GG...........A.T....TT.T...G.T.....T.  9598324
7        15419537  .C..--..T..G...........GGA..........AGT.A...T.T.....CA....T.  15419480
7        23760317  .C..G-..T..G...........TG.........T.A.T.A...T.T...G.T.....T.  23760375
7        24785684  .C..G-..T..G...........GG............GTTA...T.T...G.C.....T.  24785626
7        25164812  .C..G-..T..G........T..GG...........AGT.A...T.T...G.CA......  25164870
7        7599795   .C..G-..T..G............G....T....T.AGT.A...TAT.....T.....T.  7599737
7        9161055   .C..G-..T..G...........GG..........CA.T.A...T.T...G.T.....T.  9161113
7        9470727   .C...-..G..G.......T...GG...........AGT.A...T.T...G.CA....A.  9470785
7        16742363  .C..-G..T............T.GG...........AGT.A...T.T...T.CA..G.TA  16742421
7        3199382   .C..G-..T..............GG......T....AGT.A..AT.T...G.C.....T.  3199440
7        9274368   GT..G-..T..G...........GG...........AGT.A...C.T...G.A.C...T.  9274310
7        10218526  .C..G-.....G......CT...GG...........AGT.AA..T.T...G.T.....T.  10218468
7        14183594  .C..G-..T..G............G.........T.ACT.A...T.T...G.T.....T.  14183536
7        14696003  .C..--..T..G......A....GG...........A.T.A...T.T...G.CAA...T.  14696060
7        24698788  .C..G-..T..G...........GG...........AGT.A...T.T...G.A.....T.  24698730
7        3183092   .C..G-..T..G...........GG......T....AG..A...T.TT..G.CA....T.  3183034
7        4771288   .C..G-..T.GG...........GG...........AGT.A...T.T...G.T.A...T.  4771346
7        5029297   .C..T-..T..G...........GG...........A.T.A..AT.T...G.CA....T.  5029355
7        6906229   .C..-G..T..G.......T...GG........A..ACTTA...T.T...G.T.....T.  6906171
7        7378931   .C..G-..T..G...........TG.C.........A.T.A..AT.T...G.T....AT.  7378989
7        7918689   ..GT....T..G............G..                                   7918663
7        56803     G...G-..T..G...........GG......T....AGG.A...T.T.G.G....G..T.  56861
7        925268    .C..G-..T..G...........G............AGG.A...C.T...G.CA....T.  925326
7        1894117   .C..G-..T..G...........GG........A..AGT.AT..T.T...G.T.....T.  1894175
7        3984115   ....-.C.TC.G........T...G..T...T..T.AGG.AA..T.T...A.T.....T.  3984057
7        4500428   .C...-..T..G........TT.GG...........ATT.A...T.T...G.CA......  4500370
7        7131558   .C..T-..T..G...........GG..........GAGT.A...T.T...G.CA....G.  7131616
7        7806833   .C..G-..T..G...........GG...........AGT.A...T.T...G.CA....T.  7806891
7        10077631  ....G-..T..G............GA..........TG..A..AT.T...G.CA....T.  10077573
7        10417906  .C..G-..T..G...........GG...........AGT.A...T.T...G.T.....T.  10417964
7        11886454  .C..G-..T...........T..GG........AT.AGT.T...T.T...G.T.....T.  11886512
7        12633338  .C..T-..T..G...........G............AGT.A...T.T...G.CA....T.  12633280
7        15632044  .C..G-..T..G...........G.....G......AC..TA..T.T...G.CA....T.  15631986
7        15749675  .T..G-..T..G...........GG..T........TCT.A...T.T...G.T.....T.  15749733
7        25294003  .C..G-..T..G...........GG........AT.AGT.A...T.T...G.T.....T.  25294061
7        25302478  ...A.......G...T.......GGA.T....G...A.T.A...TTGA..G.A.......  25302538
                         \                                                     
                         |                                                     
                         G
7        2714320   .C..-C..T..GC..T...T...GG..........CA.T.A...T.T...G.T.....T.  2714378
7        3131491   .C..G-..TT.G............GA..........AGT.A...T.T...G.T.....T.  3131549
7        4317268   .C..G-..T..G...........GG.........G.AGT.A...T.T...G.CA....T.  4317210
7        4336898   .C..-G..T..GCA.........GG...........AGT.A..AT.T...G.TA....T.  4336840
7        4342634   .C..-G..T..G........T..GG......G.A..AGT.A...T.T...A.AA....T.  4342692
7        7611558   .C..G-..C..G.......T...GG...........AGT.A...T.T...G.TA....T.  7611616
7        7690147   .....--.G..G........TT....CT.T....G.ATT.ACA..G....TT....A.T.  7690204
7        8298038   .C..-...T..G.........T.GG..A........TCT.A...T.T...G.T.....T.  8297980
7        8465192   .C...-..T..G............C..TC.......A.T.A...T.T...GTCA....T.  8465250
7        8966377   .C..G-..T..G...........CG.G...T.....AGT.....T.T...A.C.....T.  8966435
7        9147706   .A..G-..T..G...........GG......A....A.T.A..AT.T...G.T.A...T.  9147764
7        26379557  .C..G-..T..G...........GG.........T.A.T.A...T.T...GTCA....T.  26379615
7        1916614   .T..G-..C..G..........GGG...........A.T.A..AT.TA..G.T.....T.  1916556
7        3538953   .C..G-..T..G........T..GG...........AGT.A..AT.T...G.T.....T.  3538895
7        4239549   .C..G-..T..G...........GG........A..A.T.A...C.T...A.T.......  4239491
7        19614050  .CG.G-..T..G...........GG......T.A..AGT.A.G.T.....G.T.....T.  19614108
7        24401213  .C..-G..T..G...........GGA..C.......AGT.A..AT.T...G.TA.....C  24401271
7        1799868   .C..--..T.T.......T....GG...........AGG.A...T.T...G.CA....T.  1799811
7        13026898  .C..-G..T..G.......T...G.......T....AGT.AA..T.T...GT......T.  13026956
7        17942357  .C..G-..T..G........TG...........A..ATT.A...T.T...G.CA....T.  17942299
7        19031246  .T..G-..TT.G...........GG...........AGT.A...T.T...G.CA....T.  19031188
7        26509630  .C..G-..G..G...........G...G..C..A..AGT.A...T.T...A.CA....T.  26509688
7        27171262  .C..G-..T..G.A......................AGT.A...T.T...A.CA....T.  27171320
7        27350            ............T....G...........A.T.T..A......T.A.A...T.  27298
7        118618    ..GA...GTT.............GG...........                          118583
7        2868514   .C..G-..TG.G............G..A.G......AGT.A...T.T...G.CA....T.  2868456
7        3589690   .....G.......A.T......C..A...                                 3589718
7        4241284   .C..G-..T..G.......T.T.G............ATT.A...T.T...G.CA....T.  4241342
7        8302329   .C..-G..T..G........TAGGG.C........CATT.A...T.T...G..A.....A  8302387
7        12495290  .....G..T.G....T..AT....G..--.....A.A.T.A...G.TC....T......   12495346
7        13076738  .C..TG..T..C..G.........                                      13076761
7        13472976  .C..-G..T..G....C......G..A.........AGTGA...T.T...G.T.....T.  13472918
7        14378168  .C..G-..C..G.A......T..G.............GT.A...T.T...G.CA....T.  14378110
7        16332024  ..G.....T....C.TC......GG......T..                            16331991
7        16881771  .C..-G..TG.G......A....G.A.....T.A..A.T.A...TTT...G.T.....T.  16881829
7        22129030  .C..G-..T..G...........GG...........AGT.A...T.T...A.T.....T.  22129088
7        22527784  .C..--..G..G...........TG.....C.....AGT.A...T.T...G.A...C.T.  22527727
7        22765887  .C.TG-..T..G...........GGA.....G....A.T.T...T.T...G.T.....T.  22765829
7        22883657  ........T..G..G....T...G.....                                 22883685
7        23699019  ....TGA.G...........T.....G..                                 23699047
7        23703290  .T..G-..G..........T...GG...........AGT.A...T.T...G.CA....T.  23703232
7        517651    .C..G-..T..G......A....GG...........ACT.A...T.T...G.CA....T.  517593
7        4771722   GC..G-..T..G...........GGA.....T....AGT.A...T.T...G.T.....T.  4771664
7        7796306   ..----..C..G.........TG.C............TT.A..AT.T..AGTTA....T.  7796361
7        9279078   .C..G-..T..G...........GT...........AGT.A...T.....G.CA....T.  9279020
7        10884295  .C..G-..T..G.......T...GG...........ACT.A...T.T...G.CA....T.  10884353
7        12203256  .AG.--..T..G............G......T.A..AGT.A...T.T...G.TA....T.  12203313
7        22400146  .C..G-..G..G...........GG......T....C.G.A..AT.T...G.CA....T.  22400204
7        25189644  .C..G-..T..G.A.........GG...........AGT.A...T.T...G.CA....T.  25189586
7        832434    .C..G-..T.G............GG......T....AGT.A...T.T...G.CA....T.  832376
7        2425039   .C..G-..T..G...........GG....T.T....AGT.A...T.T...G.CAC...T.  2424981
7        2770161   .C..--.GT..G.......A...GG......T..G.AGT.A...C.T.C.G.T.....T.  2770218
7        3539290         ..T..G...........GG...........AGT.A...T.T...G.CA....T.  3539237
7        4402501   ------..T....A.........GG......T....AGT.A...T.T...A.T.....T.  4402448
7        11016357  .C..-G..T..G......C..T.GGA..........AGT.A...T.T...G.CA....T.  11016299
7        17816085  .T..-G..G..G...T.CAT...G.......G....AGT.AA..T.T...G.T......A  17816027
7        19366568  ...A..A....G.T..........G..                                   19366542
7        20989972  .C..-G..T..G....C..T...TG....T.T....AGT.A...T....AG.CA....T.  20989914
7        26634554  .T..G-..T.GG......A...GGG...........AGT.A..AT.T...G.T.....T.  26634612
7        1369557   .C...G..T..G...........                                       1369535
7        5529109   .C.T--..T..G......A.A...G...........AGT.A...T.T...G.T.....T.  5529166
7        5755850   .C..G-..T..G....G......G............AG..A...T.T...G.CA....T.  5755908
7        7018615   ...A..A......T.............                                   7018589
7        12985383  ....--..TG.G...........GGT.....T....AGT.A..A..T...G.T.....T.  12985326
7        13087985  .T...GC.T...........T..GG....                                 13088013
7        22318907  ...A....TG...A.TG....T..                                      22318930
7        25318933  .C..G...T..G.......T...GG....                                 25318961
7        10303287  .....G..TC.G.......T....G......                               10303257
7        12280778  TC..G-..T..G...........G............AGT.A...T.T...G.T...A.T.  12280836
7        24572437  ..----.GG.TG..........GGT....T......C.A.A..AT.T...G.AA....T.  24572492
7        25281880  .CT.-G..T.........A....GGA.....A...CA.T.A...T.T...AT.A....T.  25281938
7        113032    ........T..G......TT...G..C....                               113062
7        3626481   ------..T..G.......T...GG...G.......AGT.A...T.T..TG.T.....T.  3626428
7        5623067        ...T..G...........GG............CT.AA..C.T...G.T.....T.  5623013
7        8238439   GCC.....TT.............GG......                               8238409
7        14652509  ------..T..G...T.......GG.C....T....ACT.A...T.T...G.T.....T.  14652562
7        19125880  .A......TC.........T...                                       19125902
7        25433201  .C..G-..T.GG.......T...GG...........AGT.A...T.T...G.T.A...T.  25433143
7        2585309   --..C...G..G...........G.............GT.A...T.T...G.T.....T.  2585250
                          \                                                    
                          |                                                    
                         GC
7        4969922   ....--..T..G...........GGA...........G..CA..C.....G.A..T..T.  4969979
7        7406400   .C..G.-.T..............GG..........AAGT.A...T.T...G.CA....T.  7406342
7        24895590  .C..-G.....G.A.T.......GG...........AGT.....T.T...G..A....T.  24895532
7        12303421  -..C..-....G.......T...GG...........AC..A..AT.T...G.T.....T.  12303364
7        21745210  .C..G.-.C......T.......GG......T....ATT.A..AT.T...A.T.....T.  21745152
7        26710345  .C..G.-.T..G...........GG......TG...A.T.A...T.T...G.CA....T.  26710287
7        26918264  .C..G.-.G..G...........G............AGT.A...TAT...G.T.....T.  26918322
7        2048300   .T..G.-.T..G...........GG.....T.....A.T.A...T.T...G.CA....T.  2048242
7        17098647  .AC.T--.T..............GG........A..C.T.AA..T.TA..G.T.....T.  17098704
7        6837184   GC..G.-.T..G.........T.GG...........AGT.A...T.T.....CC....T.  6837242
7        19710100  .T..-...T............A.GG......G....A...AA..TT....G.TA....T.  19710158
7        4780870   .C..GT..T...........A..GG....T......A.T.A..CT.T...A.A.....T.  4780931
                          \                                                    
                          |                                                    
                         AC
7        7685587   .C..T.-.T..G...........G.A.........CA.T.A...T.T...G.CA....T.  7685645
7        26322642  GC....C.T..........T...                                       26322664
7        89461     .C..G-..T..G............G....T.G....AGT.A..AT.T...G.T.....T.  89403
7        20709199  .C...-..C..G............G......A....AG.GA...C.T...G.CA....TA  20709141
7        6349716   .T...G..T..G...........                                       6349738
7        24721896  -.T.....T..G...........GG....T.T....A.T.A..ACTT..AG.CA....TA  24721837
                          \                                                    
                          |                                                    
                          G
7        5363898   CC..G-..TT.G...........GG............CT.AA..C.T...G.T.....T.  5363840
7        8933521   .C..---.T..G...........GG........C..AGT.A...TT.C..G.T.....T.  8933577
7        13667829  .C..G-..T..G.........T.GG...........AGT.A..AT.T...G.T.....T.  13667887
7        22988916  .C..-G..T..C...........GGA..........ATT.A...T.T...G.T.....T.  22988858
7        23862834  ....---.T..G............G...........AGT.A...T.T...GA....C.T.  23862890
7        2365702   .T..G-..T.........C....GG...........AGT.A...T.T...G.CA....T.  2365760
7        2670607   .CT.G-..T..G...........G............AGG.A...T.T...G.T.....T.  2670665
7        6751361   .C..G-..T..G...........GG...........AGG.A...T.T...G.T.....TA  6751303
7        9171066   .....--.T..G.T..A......GGA..........AGT.A...T.T...T.T..C....  9171123
7        1208951   .C..G-..T..G...........GGA....T.....AGT.A...T.T...G.CA....T.  1209009
7        15296175  .....CA.C..G...G.......GG......                               15296205
7        25945285  TT...GA.T..............                                       25945307
7        17120487  GC..G-..T..G......T....G............AGT.AT..T.T...G.T.....T.  17120545
7        1907002   .C...G..T..G......C....                                       1906980
7        2157453   .CT..G.CT..............GG........A..                          2157488
7        2666402   .A...G..C...G...........G............                         2666438
7        10386093  .C...G..T..C...T..A....                                       10386071
7        10386812  .C......T..G...........                                       10386790
7        14471327  .C......T..G....C..A................                          14471362
7        22674486  ......ACTG........A.....T...                                  22674513
7        24896619  -------.T..............GGA..........AGT.A...T.T...G.CA....G.  24896567
7        10861464  .C...G..T..G............G....                                 10861436
7        22007997  .....G..TG.T...T....A...G...........A.T.AA..GT....T..T.....A  22007937
                                                         \                     
                                                         |                     
                                                         T
7        3029586   ...A....T..G...........GG.......T..                           3029551
                                          \                                    
                                          |                                    
                                          G
7        19388369  ....---.T..G...........GG.....C.....AGT.A...T.T...G.CA....T.  19388425
7        4224379   ..G....CT..G.......T....G..                                   4224353
7        4399186   .A..TG..T..G...........GG.....                                4399157
7        6950312   .C..C.A.T.GG.......T...                                       6950290
7        9680427   TC...G..T..G...TG.......G.C.......G.ACT.A...T.T...G.CA...CT.  9680367
                                           \                                   
                                           |                                   
                                           G
7        14220282  .C.AGGT....G.A.........G...                                   14220256
7        16284533  .A...--.T..........T....G...........AGT.T...T.T...GGT.....T.  16284590
7        16913572  .C...G..T..G...A..TT...GG...........                          16913607
7        22176728  .T..G-..T..G...........GG.C..T......AGG.A...T.T...G.CA....T.  22176670
7        1116542   ...----.T..G...........GG......T....AG..A...T.T...A.T.TC..T.  1116597
7        24909651  .------...GG......AT...GG...........AG..A...T.T...G.CA....T.  24909598
7        8232491   .C.....GT..G..........-TG.....T.....A.T.AA..T.....G.T.C...T.  8232433
7        12826122  .AT.G-..T..G............GA..........AGT.A.....T...G.T.....T.  12826180
7        2299176   .C..G.-.T..G.........A.GG..........CAG..A...T.T...G.CA....T.  2299118
7        25519486  .C..T-..TC....G.....T...G.............T.A...T.T...G.CA....T.  25519428
7        426219    .....G..TT........T...............G.AGA.A.AAT.....ATA......A  426279
                               \                                               
                               |                                               
                               G
7        16867048  .C.AG.T...G-...........GG...........AGT.A...T.T...G.CA....T.  16866990
7        1272686   .C..G.-.T..G......TTT..GG...........A.T.A...T.T...G.TA....T.  1272628
7        21958061  .C...GA.T.............-.G......A....                          21958095
7        25154002  .C-..G..T..G...........GG...........AGT.A...T.T...G.T.....-.  25154059
7        2705547   .C...--.T.G............C...A...T..T.A.T.A..AT.T...A.AA....T.  2705490
7        10986186  ......A.T..G.............A.A...T....                          10986151
7        8579242   .C..G.-.T..G.A......TT.G............AGT.A...T.T...G.T.....A.  8579300
7        14882551  .-------C......T.......GG...........AGT.A...T.T...G.TA....T.  14882499
7        22242753  CC...G..T..G.A........-.G......A...                           22242720
7        3590935   .C..G.-.T..G...........GG......T....AG..CA..C.T.C.G.T.....T.  3590993
7        13522623  .....GA.T.C.......T.....                                      13522646
7        4857786   .C......T............T.GG......T...                           4857752
7        7620968   .....G..-..G..GT.......GGA...TG...G.AG.....TG..A....A.....T.  7620910
7        23860299  .T.C...-CT..G..T..A....GG...........A.T.A...T.T...GTCA....T.  23860359
                    \                                                          
                    |                                                          
                   AT
7        2648853   ..G..GC....G...GC........                                     2648877
7        4777761   .C...CA.T.....T............T..                                4777790
7        9473674   .....G..T..GG...........G...                                  9473701
7        11282790  .A...G..T..G....A..T...                                       11282812
7        11906356  .A...G..T.........T..A..G....                                 11906328
7        12078458  GC..CT..T..G...T......                                        12078479
7        12435939  ..TA.CA.T..G...........TGA........                            12435906
7        14981141  .C...G..T....                                                 14981129
7        21742197  G....G..T........                                             21742213
7        15089383  .C.-.G..T..GC..........GG...........A.T.....T.T.....CA....    15089327
7        10467916  .C..GG..-..G.......T...GG...........AGT....A..T..CA.TA....T.  10467974
7        22665110  .T.A.G..T.............-.G...G..T..----T.....T.T...G.T.....T.  22665056
7        8317254   T.......T..G........                                          8317235
7        2248972   .C..GG..-..G...........TG...........AGT.A..TT.T...G.T.....T.  2249030
7        4723334   .A...T.--..G............G....TG...G..GTGA...G.......A.....T.  4723277
7        6861861   .C..-G..T..G.......T...GGA............T.AAG....A...T.A..C..   6861804
7        11494113  ..TT....G...-----......GG........T..AGT.AA..T.T...G.T.....T.  11494059
7        8546449   .T..GC---..G........T..GG...........C.T.AA..T.T...G.CA....T.  8546505
7        1377336   .........C..............G..                                   1377362
7        2739433   .TG.....T..G.........                                         2739453
7        6777088   ....GGA........T.......TG....                                 6777060
7        15629286  ..G..C...G...........T..                                      15629309
7        25439159  ........T..G.......G.T............                            25439192
7        26252460  GT...T..T..G...T.....                                         26252480
7        559043    ......A.TT..AA.........                                       559021
7        7465014   ..T..G..T......T....T....                                     7465038
7        10227351  .A..CTA.T..C.....G.T....                                      10227328
7        13006283  .A.A....TC.G.........                                         13006263
7        14696528  .C..G.C.-......T.......GG....T.T....AGT.A.G...T...G.CA....T.  14696470
7        16005236  GT...G..G..G........T.....                                    16005211
7        18663419  ...CTG..T..C........T..                                       18663397
7        23256782  .....GA.G............T..G..                                   23256808
7        6815116   ..G..GA................GG...T....A..A.T.A.........TAA.....T.  6815184
                             \                                                 
                             |                                                 
                     TATGACTTA
7        4005395   ........T.T.CC.........GT......                               4005365
7        4693648   .C..-G..T..G..G........GG...........A.T.A...T.G...G.CA....    4693592
7        6721099   ......-----.............G.........GAA.T.A..AG.......A.A...T.  6721153
7        4473823   .C..-G..T..G...........GG...G.......A.G.A...T.T.C.G.T.....    4473767
7        4446684   ...A.G.....--..G...T....G......T....                          4446717
7        9312866   .T...G..----...........GG...........                          9312835
7        4347805   .TG..G.....G........T..                                       4347827
7        2069349   .A...G..T..G..G..........--A........AG..A...T.T...ATA.....    2069404
7        11031197  ........--TG.T....CTT.CTGA........G.A.T.A..AG......T......T.  11031254
7        3596806   .C...G..T..G...........GG..G.T......                          3596841
7        11186877  .C..-T..T..G.A.....G...GG..........CT.T.A..AT.....G.T..T..    11186933
7        22790974  .C.A.G..T..G......T....GT...........                          22790939
7        3696535   ...ATG..T......T.....T..                                      3696512
7        4301478   .....T.GT..G...T.......                                       4301500
7        10226026  .C.AG...T..GC.......                                          10226007
7        24080943  .C...GA.T..G...........                                       24080921
7        26772462  .....G..T..GG...A.A....                                       26772440
7        22066184  --.....CT..G...G.CA....GG......G....                          22066150
                                  \                                            
                                  |                                            
                                  T
7        22826974  .C..G-..T..G...........GG.....G..A..AGG.A...T.T...G.T...A...  22827033
                                                                              \
                                                                              |
                                                                              T
7        558620    .....T..TT.TGA.......                                         558640
7        13067030  .....G..T..G...........GG...........                          13067065
7        18004178  .C..-G..TT.G.A.G.G...T.GG......T....AG..A...T.T...G.CA....    18004122
7        8616103   ......A.T..........T.------.........A.T.A...T.T...G.AA....T.  8616050
7        559404    .C..-G..G..G...........C............AGT.A...T.T...G.T....     559459
7        4302357   .C..G-..T....C.........GG............GT.AA..C.....G.T.....    4302413
7        7812616   .C.TG-..T..G...........GGA...........GT.A...T.....G.CA....    7812672
7        8563679   ........T..T............G.........                            8563712
7        3597458   .C..G-..T..G........T..G............AGT.A...T.T...G.T.....    3597402
7        14437954  .C..G.T.--......C....T.GG...........AGT.A...T.T...G.T.....T.  14437897
7        12208728  .A.................                                           12208746
7        24959553  .....T.GT..G............T..........A..                        24959590
7        2686693   .C...G..T...............G........A..AGT.A...T.T...G.TA....T.  2686755
                                           \                                   
                                           |                                   
                                         GGG
7        10043080  .C..G-..T..G.......A...GG...........ACT.A...T.T...G.T.....    10043136
7        14941051  .C..C..-----.TCT...............T..G.AG..A...G...G..T....G..A  14941105
7        23756984  ...A....T..G......................                            23756947
                                         \   \                                 
                                         |   |                                 
                                       AAG   A
7        12902969  ........T..G........T.GGG......                               12902939
7        12957173  .T.....GT..T............                                      12957196
7        17671301  ..G--------............G............AGT.A...T.T...A.A.....T.  17671352
7        2126857   .TT.C...T..G..G.C....                                         2126877
7        22083161  .C..------.G.........A.GG..T..C.....AGTTA...T.T...G.T.....T.  22083108
7        394904    .....TA.T......T........G...........                          394869
7        8312752   GC....TCTG--...........G.....T......                          8312719
7        18810667  ......A.T.........A..                                         18810687
7        24845142  .A...GC.TGG............                                       24845120
7        25562294  .C.-.G..T..GA..........GG...........A.T.A...T.T...G.T...      25562240
7        25833293  .C...G..T..........-...GG....T.T....                          25833327
7        8483675   .A.AGG..T..G......A....                                       8483697
7        20202665  ...A.GA.T..........                                           20202647
7        23397056  .T..GG------...........GG....T......AGG.AA..T.T...G.TA....T.  23397109
7        23464607  .C...--.TT........T.TT...A......G.ACA.T.CA.A.....T.T.......   23464663
7        23880763  ...A.T----.....T................CTG.A.T.A.G....A....TA.....A  23880818
7        25813200  ..-----.T...............G...........A.T.A...T.T...G.T.....    25813148
7        12464364  .C..G.T....-.........T.GG...........A.T.A...T.T...G.T.....T.  12464422
7        3888408   .C..G.C....-...........GG...........AG..A...T.TC..G.CA....T.  3888466
7        8697516   .C.A..T....-...........GGAC.........A.T.A...T.T...G.T.....T.  8697574
7        19505068  .C....T...G-...........GG.......TA..AT..A...T.T...G.T.....T.  19505010
7        7640631   ...A....T..G.A..........G.........                            7640665
                                      \                                        
                                      |                                        
                                      C
7        26087856  ...A.G..T..G.........T.G............                          26087818
                            \                                                  
                            |                                                  
                          TTG
7        265669    .T..GTT....-...........GG.........A.AGT.A...T.T...GTT.......  265727
7        10480556  .T.AG.T...G-.........T.G............AGT.A...T.T...G.C.....T.  10480498
7        12332377  .....G..T..C....A.....                                        12332356
7        15465252  .T..G.-.T..G...........G.....T......AGT.A...T.....A.CA....    15465308
7        23229572  ..TT.T..T.......C......                                       23229594
7        23554023  .T..GTT...G-...........GG...........A.T.A...T.T...G.CA....T.  23553965
7        23594268  .CT..G..T..G...........GG........                             23594235
                                     \                                         
                                     |                                         
                                     G
7        3462791   .T...G..T..G.......T....G...C.....G.A.T.AA..G.....            3462840
7        8257821   .C..G.T...G-...T.....T.GG...........A.T.A...T.T.G.G.T.....T.  8257879
7        22708845  .C..G.TC.G--...........G....T.......AGG.A...T.T...G.T.....T.  22708788
7        1819540   .T.A..A.T..G.........                                         1819520
7        12043749  .T..C.T..C.-...........GG........T..AGT.A...T.T...G.CA....T.  12043691
7        15662285  ...C....T...........A...G......T....                          15662320
7        24236188  .T..TG..T..........T...                                       24236210
7        4334883   .C..GTT....-...........GG....TG......GT.A...T.T...G.CA...CT.  4334825
7        11363549  .C...T....G-...........GG...........AGT.A...T.T...GTT.....T.  11363607
7        22176394           ...............G..........---......T.T...G.CA....T.  22176442
                                                            \                  
                                                            |                  
                                                            T
7        25469136  .....G..T..G...T..TT..-.G......A...                           25469103
7        10924518  .C...G..T..G.......                                           10924500
7        12494597  .T.AG.T...G-...........GG..........AAGT.A...T.T...G.CA....T.  12494655
7        14529611  TC......G..............GG...........                          14529646
7        14545409  TC......G..............GG...........                          14545444
7        14561046  TC......G..............GG...........                          14561081
7        15860807  ........TC....GT....                                          15860826
7        16606705  .TG...A.............T...G.........                            16606672
7        21749536  .C..GGT...--..G....G...GG...........AG..A...T.T...G.CA....T.  21749593
7        11727060  ...C...............T...GG......                               11727090
7        13371159  .C..G.T...G-.A.........GG...........AGT.A...T.T...G.CA....T.  13371101
7        14533713           ..G.........T.GG............T..A...T.T...G.CAA...T.  14533660
                                                       \                       
                                                       |                       
                                                     AGC
7        16873695  .A...G..C..G....C..T....G.........                            16873729
                                           \                                   
                                           |                                   
                                           G
7        26818046  .C..--------......A....GG........A..AGG....AT.T...A.CA....T.  26817995
7        10382320  .C..GG..C.G-............G.A..T.T....AGT.A...T.T...G.T.....T.  10382378
7        15245399  .CT.G-..----...........GG...........AGT.A...T.T...G.T.....T.  15245453
7        2344432                ...........G..........CAGT.A...T.....GT....C..A  2344478
7        8108946               ...........GG............CT.A...T.T...GT......T.  8108993
7        14349051  ...T..C..C.....T.......GG...........A.G.A...G.T...A.CA....T.  14349118
                               \                                               
                               |                                               
                        AGATTAAG
7        19558846  ..T.....T.C............G.A.G.A...T..                          19558811
7        6230236   ..CA.G..TT.G...........GG.............T.A...T.T...            6230285
7        11135358  .C..GTT...G-...........G............ATT.A...T.T...G.CA....T.  11135300
7        13062031  T......G................G...........A.T.AACAT.....GTAA....T.  13061971
                               \                                               
                               |                                               
                               G
7        17019518  ....G...C...G.....C..TT...............T......---....A......A  17019577
                                                           \                   
                                                           |                   
                                                         AAT
7        25231740  ..G..G..T............                                         25231720
7        14435396  .A..C...-..C.......                                           14435379
7        10377702  .C..GTT...G-..........TGG............GT.A...T.T...G.CA....T.  10377760
7        22374691  .C...G..-T.....T...T...GTT...........                         22374727
                                          \                                    
                                          |                                    
                                          G
7        26995437  .T.AG.T...G.-......T.T.G.A..........AGT.A...T.T...G.T.....T.  26995495
7        3907735   .T...G..................G.....                                3907764
7        10326463  .C..GGT...G.-...C......G............AGT.A...T.T...G.CA....T.  10326521
7        15704613  .A...G..T.C....-....T....A...........                         15704578
7        17201425  .....G..---....G..A....GGC.....A....                          17201393
7        1112292   .CT..G..-TC.............G....T........T.-...T.T...G.T.....    1112349
                                   \                   \                       
                                   |                   |                       
                                   T                   A
7        7673286   .C..G.T...G-...TC......GG...........A.T.A...T.T...GTT.....T.  7673344
7        1607155   ....TG..T..........T..--.C...T......                          1607122
7        4208924   .A...G.CC.............                                        4208903
7        12798087  .....GA.T..T...........                                       12798065
7        23353914  .......A.......T..                                            23353931
7        1257750   --...T..T..G........T...G.....CT....A.T.CA..G..A....          1257799
7        15026063  ..GA.G..T..C......                                            15026046
7        16459260  ..G.....                                                      16459253
7        1739983   .....G.............T....G........A..                          1740019
                          \                                                    
                          |                                                    
                          T
7        14366319  .C..G...-........CA....GG......T....A.T.AC..T.T...G.T.....    14366263
7        24615225  .C..GG....G-...........GG..........                           24615258
7        25538613  ........T..........T...GG........A..                          25538577
                                   \                                           
                                   |                                           
                                   T
7        6901404   ........-----......T...GG...........AGT.....T.T...G.T.....G.  6901458
7        10305922  .A..G....C.G.......T...GG....T......ACT.A...T...-...-A....T.  10305979
7        4474779   .C..-G..T..G.......T...G.....T......AGT.A...T.T...G.TAC...T.  4474720
                                                   \                           
                                                   |                           
                                                   A
7        25538419  .....G..T.C........T.TGGG...........                          25538383
                                   \                                           
                                   |                                           
                                   T
7        4885713   ...A.T..T..G.-.........GG......T....A.T.A.AAT.T...G.A......A  4885771
7        11558750  ......T.T.CT.T-........GG...........                          11558716
7        15038300  .C..G.T...G-...........GG......G....                          15038334
7        27271565  .TG..G..T..G.....AA....GG.........                            27271599
                          \                                                    
                          |                                                    
                          C
7        4870544   .....G..T.GG.C..........                                      4870521
7        9620619   .....G..T.TG......T.....                                      9620642
7        20449604  ...A.G..T.....T.....T..GG.........                            20449638
                                   \                                           
                                   |                                           
                                   T
7        4901455   T..A..T.G......T..T.T...GACTT.......A....----..A..T........A  4901511
                                                         \                     
                                                         |                     
                                                         G
7        6975977   .....--...............G.GAC..T.T..G.A.T.AA...T.....T......G.  6975919
                                                                           \   
                                                                           |   
                                                                           T
7        7151446   .C..GGT.....-....C.G...GG...........AGT.A...T.T...G.CA....T.  7151504
7        12466720  .C...G..C..T............                                      12466743
7        12474468  .A.C.GA.TG.G....CA.....GG...........                          12474433
7        12980988  TC......T..G.....CT....GG......                               12980957
                          \                                                    
                          |                                                    
                          T
7        10767863  ....--.AT..G.AGT.......GG........A..                          10767830
7        14832389  .....G.C.G.--..T........G......T.AA..GT.A.GA..T.....T.....T.  14832446
7        2874887   .C.-.G..T..GA..........GG...........AGT.A...T.T.....-A....T.  2874830
7        139519    .T..--.C...----.........G...........AGT.A...T.T...G.T.....T.  139466
7        16722338  ........G..C.........T.TG.C.........                          16722301
                         \                                                     
                         |                                                     
                        GT
7        17516857  G..A...............-----T........AG.AGA.A..AG......T......T.  17516911
7        21994113  ........T...G..-.G...........A...AG.AGT.AA..G.......A......A  21994171
7        18600517  .T...G..T...........T........T.T....                          18600552
7        6530361   ........T............                                         6530381
7        16644413  .....G..T....C.A.....                                         16644393
7        17043166  ..G.....T..G..............AT.....                             17043134
7        22077826  .T..TG..T.C.............GA...T...                             22077793
                          \                                                    
                          |                                                    
                          T
7        2272805   .C...GT....G.....                                             2272789
7        3839156   .C...GT...GTG.........--...T...T....                          3839189
7        5378055   .....G..T..G............G..T........                          5378020
7        7806621   .....GT.T..G..C....                                           7806603
7        11588378  .....G.CT...........                                          11588359
7        5635908   .C...GA.T..G..........-.G........                             5635877
7        15829033  ....-----.TT.C.G........G..T........A.T.AA.AG......TA....     15829084
7        16342664  .T...TA.C......T...........A.T......-.GCT...T.....A.AA....T.  16342606
7        4413062   ........T..............                                       4413084
7        24958570  .T..GG..T..G...........GG....T......                          24958605
7        6999243   .C..-G..T..G...-.CA.A..GGA..........A.......T.T...G.CA....T.  6999300
7        8960264   .C.A.G..T..G.......T...GGT..........                          8960299
7        19685291  ........T..---------...........A.AG.ACT.A...GA....T.A.....T.  19685341
7        26657238  .C...G.C...GCA.......T..GA.........                           26657272
7        16808987  ....GCA.T..T.......A...C............                          16809022
7        27192718  .T..GG..T.CG....C..T...GG...........                          27192753
7        4447738   .C...G..T..G.......T...GG...........                          4447703
7        9540065   .AG.....C.....G...                                            9540048
7        2665974   .C.TG-..T..G...........GG...........                          2666008
7        10279207  .T...G..T..G.A.........GG...C..T....                          10279242
7        27090231  .C.AGG..T..G........TA.C.A...T......                          27090266
7        7053968   ..........G-...........GTA...T......                          7053933
                        \                                                      
                        |                                                      
                        G
7        12510960  .A..-G..T..G.......T...GTA..CT......AGT.A...T.T.....          12511010
7        16851492  .A...GA.T..G...G...A...GGA..........                          16851457
7        25960696  .T....A.T..G....C....AGG............                          25960661
7        4732503   ..G..GA...GG.....                                             4732519
7        5814413   .....G.C.....A..                                              5814428
7        7540283   ...AGG............                                            7540300
7        8312084   .C...G..T..G..                                                8312071
7        15999989  .T......TG.........T...GG...........                          16000024
7        16741480  ...A.T..T...........                                          16741461
7        25775456  .C..C...T...CA.....                                           25775474
7        26727822  G....G..T..G....A....                                         26727842
7        134090    TC.C.-..T..G...T..A....GG...........                          134056
7        12625374  ........T...........TT.GG..G........                          12625409
7        25345220  .C..-G.CT..G...-..T....G.......T....AGT.A...T.T...G.CA....T.  25345277
7        4716749   .....                                                         4716753
7        9188991   ....TT.......---.....ATG........G...A.T.A...T.T...G.T.....T.  9189048
                      \                                                        
                      |                                                        
                      G
7        10203497  .C...G................                                        10203518
7        14945688  ........T..CA....                                             14945672
7        16450598  .A...T..T........A....TGGA.........                           16450632
7        25706984  .T.A.G..C..G......T..                                         25706963
                        \                                                      
                        |                                                      
                        G
7        27193081  .T..GG..T..GG..........GG...........--A.T...T.TA..G.T.....T.  27193138
7        11661028  .C...CC.-..G...........G............                          11661062
7        9452080   .C..GG..-..G...........GG...........----A...T.T...G.T.....T.  9452134
7        8705124   .C.-.G..T..G............G...........AG..A...T.T...            8705172
7        25518148  .C..--..T..G........T..GG..T.A......                          25518181
7        14860638  ..GC---....G...........GG............                         14860671
7        7728604   .C.-.G..T..G.......T.T.GG...........A...A...T.T...            7728556
7        22559267  .......GT..G..G........G......G..                             22559235
7        25304547  .C..--............A....GG.........A.T.T.A..AT.....G.T.....T.  25304605
                                                         \                     
                                                         |                     
                                                         G
7        17449818  ....--..T..G............                                      17449839
7        25773648  .TG..GA.T......T..T.........TT....                            25773682
                                  \                                            
                                  |                                            
                                  T
7        7117164   .C.-TG..C..G......A....GG.C.T.......A.T.A...T.T...            7117212
7        14191329  .A......T......-........                                      14191351
7        18713576  G....GC.T......-.GA.....C..A.T....G.A.A.A...G....AA.A.A....A  18713518
7        22446693  .C..--..T..G............G.........                            22446724
7        24106365  .C..--..T..TCA.....T....G.........                            24106334
7        25998152  ----G...T..G...........GG......T..A.A.T.A...T.T...            25998107
7        18602849  .C...--.T..............GG......T..                            18602818
7        10591015  .T..--..T.T........G...GG.C..T...T..                          10591048
7        24108205  .....GA...CG.CC.---...........C...TA.TT.A..AGA.....TT......T  24108261
7        24705915  .C..G-..T..G........T..GG...........A.T.A...TAT.....          24705865
7        2336698   .....                                                         2336694
7        11564996  ...A....T..............T...                                   11565022
7        11837465  .C..--..T..G......                                            11837480
7        3395760   ---.....T..G....-......GG...........AGT.AT..T.T...G.T.....T.  3395705
7        5108976   .A...T..T..G.......TG..GG.G.........A...                      5109015
7        18517714  .T...G..T..............GG............T..-...TTT...G.T.....T.  18517774
                               \                       \                       
                               |                       |                       
                               G                       A
7        24106606  .A....A.T.C.............GA........                            24106639
7        12371413  ....T.A.G..G...----G.T..G.A..........GA.AT...........A.C..T.  12371468
7        2991249   ....-.T.T..G.......T....G....T......                          2991283
7        22863680  .....G..T..G............T...TG......AG..A...T.T..A..A.....T.  22863741
                                           \                          \        
                                           |                          |        
                                           G                          T
7        7048049   ...----.T..G...........G.........                             7048020
                                               \                               
                                               |                               
                                               A
7        7458616   ........                                                      7458609
7        13959360  ........C....                                                 13959372
7        5409250   .....G..G..G...........G...T.T...                             5409218
7        617046    ...----.T..G........T..GG.C..G..G....                         617078
7        24317701  .C...G..TT.............GG...........                          24317737
                               \                                               
                               |                                               
                               G
7        15799539  .....GC.T..........--..G.A.....T.--A..AGA...T.....G.A......A  15799484
7        24416127  ....CG.....G....                                              24416112
7        12430934  .....--.TC.GG..T.....TG.G.....C.....AGT.A..A........          12430885
7        26852701  ...T.G..T..G......AT...G............                          26852666
7        7319444   ...----....G...TG....T.G............                          7319475
7        11705088  .C..--..T..G............G.........G.ACT.A..AC.T...G.T.A...T.  11705030
                                     \                                         
                                     |                                         
                                     G
7        14764220  .....G..T.......-.C.T..GG......T....                          14764186
7        18963062  .C......T.....C...                                            18963079
7        19079022  .C......-----..........G.....T......                          19078992
7        24037994  .C..---.T..G...........GG....T.......TT.....T.T...            24037947
                                                       \                       
                                                       |                       
                                                       A
7        26620997  .C..--..T..G.......T...GG............                         26621031
7        2396338        ...T..G........T..G.............T..A...T.T...G.CA....T.  2396399
                                                       \                       
                                                       |                       
                                                 AGTAAGC
7        3273488   .C..-G..TG.G..T.....T..GG..A...T.....GT.A.....T...            3273440
7        13985445       ...T..G...........G.............T..A...T.T...G.T.....T.  13985506
                                                      \                        
                                                      |                        
                                                TAGTAAG
7        18433327  .C...G..T..G...........GG........A..                          18433292
7        23972986  ..CAGG..G..G.........TGGG...........A.T..C...                 23973030
7        5774323   ..GT.GA.......G...                                            5774306
7        7773318         ..T..G.........T.GG............T..A...T.T...G.T.....T.  7773378
                                                      \                        
                                                      |                        
                                                TAGTAAG
7        9956430         ..T..G...........GG............T..A...T.T...G.T.....T.  9956490
                                                      \                        
                                                      |                        
                                                TAGTAAG
7        14421763  ......A.T..G.C....                                            14421746
7        24414091  .....G..T..G...T...                                           24414073
7        24908053        ..T..G...........C..............G.....T.T.T.G.A.....T.  24908113
                                                       \    \                  
                                                       |    |                  
                                                       A TGTTAT
7        9253101   .C..G.-.T.....T.....A..GG...C.......                          9253135
7        15906180  .C..T.-.T......T.C.....GG........T..                          15906146
7        1444536   ....GG..T..G...........GG...........                          1444501
7        8202803   .C..G-..TT.G............G............GT.A...T.T...            8202755
7        16165302  .C..-G..T..G.......T...GG......T....A.T.A...T.T.....CA....T.  16165243
                                                                    \          
                                                                    |          
                                                                    G
7        18570689  CA..G-..T..............GG...........AGT.....T.T...            18570641
7        1489982   ..----..T..G...........G.....                                 1489958
7        15117971  .C..--..T...........AG..GA..........AGT.....T.....            15118018
7        26086981  .C..-G..T..G...T...TA..GG...........                          26087015
7        26788598  ......A.T.........-..............AG.A.G.A...G...CA.TA..T..T.  26788540
7        18559055  ........T.........T..TGGG....G......                          18559020
7        20524369  .C..T-..T..G...........GG..TC....A..A.T.A...C.T...            20524417
7        13231344  .C..G-..TG.........TT..GG.............T.A...T.T...            13231296
7        15744977  .C..G-..T.C............GG..A........AG..A...T.T...            15744929
7        16269765  ..CC....T..G...T....T..GG........                             16269798
                         \                                                     
                         |                                                     
                         G
7        17245787  .CG.G.-.T.GG...........GG......T....                          17245821
7        18240148  ....--..T..G..........TGG...........                          18240181
7        5089004   .C.......------.........G...........                          5088975
7        15276605  .C..GGT...G.-..........GG...........A.T.A..AT.T...G.C....     15276550
7        2392160   .T...G.GT..G............G..........                           2392194
7        3466218   .C..C.-.C..G.A....T.T..GG.........                            3466250
7        7635146   .C..G-..T..GC..A.......GG...........AG..A...T.T...            7635098
7        15221452  ..-.....T....T....A....GGA.....T....                          15221487
                          \                                                    
                          |                                                    
                          A
7        15322174  .T-..T..T..G...........GG......G....                          15322209
                          \                                                    
                          |                                                    
                          A
7        8130871   .....G..C..C......                                            8130888
7        12960853  ......C.TT..............GA.........                           12960819
7        1977612   .TG.TTC.T..G......T....G.........                             1977644
7        11042793  .C.TTG..T..............GG.......                              11042760
                              \                                                
                              |                                                
                             GT
7        21128340  CC......T.T....G........G.............T.A...                  21128291
                                   \                                           
                                   |                                           
                              GTTATA
7        22206185  ..----..C..G...........GGA........                            22206156
7        9369057   ....------------.....A..G........---..T..TAA..G.....A......A  9369102
                                                                   \           
                                                                   |           
                                                                   C
7        11108539  ..G.G-..C..G......TTTA...........AA...T.A..A......            11108587
7        4457738   .A...-..T..............GG...........                          4457772
7        859067    ..----..C..T.........T.GG..........                           859097
7        2546536   .C..G-..G..G...........GG...........                          2546502
7        7898905   ....G-..C..G...........GG..T........                          7898939
7        15182876  .C..--.GT..G.A.T.......TG......T....A.T.A....                 15182918
7        11532433  .C..G-..T..G...........G...G..C.....                          11532467
7        16024914  .....G..T...-----.T.T..C............T..TA...C......           16024869
7        22091411  .C..G-..T..G...........GG......G..A.-.A.A..AT.T...G.T.....T.  22091468
7        26252108  .C..C.-.T..G.......-...GG...........AGT.A...T.T...G.AA....T.  26252051
7        13649421  .C..G-..T..G......A.....G............                         13649386
7        830487    .C..-G..T..G......AT...G.A..........AGT....----A..G.CA....T.  830433
7        7728148   .....CA.-G.G........T..T.........                             7728179
7        14144868  .C......T.GG...--.AAA..G............                          14144835
7        17419900  .C..G-..T..G........TT.GG...........                          17419934
7        3949581   GC........GCC-.........GG...........                          3949615
7        31775     .C..C..AG..T............G..TG.......TGT.A...TG....GG......T.  31715
                                      \                                        
                                      |                                        
                                      C
7        1064216   .AG.GG..T..G...........GG...........                          1064181
7        1917024   .C...G..T..-...........GG..........                           1916991
7        13972325  .C...G....GT.........T.GGA.........                           13972290
                          \                                                    
                          |                                                    
                          T
7        14915839  .CC..-..T..G...........GG.........                            14915807
7        24866722  ........T..G.T.....                                           24866704
7        4691990   .C..T-..T..G...........GG....T...                             4692021
7        15665347  ..----..TT.G...T..T....T............A.T.A...T.T....T...T..T.  15665291
                                                                    \          
                                                                    |          
                                                                    T
7        18497262  ....G-..C..G...........TG....T.G....                          18497228
7        3961352   .T...G..T..G..........C.G...........                          3961317
7        9806337   .CT.G.-.TC.G...T.......GGAC.........A.T.A...T.T...            9806385
7        16758860  T....G..T..G...........TG..........                           16758826
7        17331059  .....G..T...--....C.....                                      17331038
7        24618683  .....G..                                                      24618690
7        26684918  .C..-GC.G..G.......-T.TGG........A...GT.A...T.T...G.T.....T.  26684861
7        26762787  ...A.T..................G....TG.....                          26762748
                                 \    \                                        
                                 |    |                                        
                               ACT    T
7        20719092  .C..G-..T..G...........GG....T.T....                          20719058
7        24821467  CA......T....AC......T.G.T...                                 24821439
7        14185398  .C..-G..T..G...........G.........A..                          14185432
7        27023781  .T..-G..T..C...........GG...........                          27023747
7        10343639  C...--...T.G...........GG....T......                          10343672
7        862769    .C.-.G..TTC........-...GG...........A.T.A...T.T...G.T.....T.  862826
7        4793674   .C..-G..T..G......A....G........                              4793644
7        21794028  .T..-G..T..G...........GG..........                           21794061
7        3070438   .C..-G..T..G...........GG...........                          3070404
7        5599119   .T..GGT.T.........A.....G..T...-T...AGT.A...T.T...G.T.....T.  5599177
7        7581219   .C..-G..T...A......T...GG...........                          7581185
7        14949788  .C..-...T.........C....GG...........                          14949754
7        24213393  .C..-G..T..............GG..A........                          24213427
7        25199968  .C..-G..T..G.......T...GG......T....                          25200002
7        25204900  .C..-G..T..G......A....CG....T......                          25204934
7        26886295  .C..-G..C..G...........GG.........                            26886263
7        26903365  .T..-G.CT..............G...T.T.A....                          26903331
7        3275526   .C..-...T............T.G...T....G..                           3275559
7        13828973  .C..-G..T...........G..GG........                             13828942
7        10463087  .C...GC...G-...........G.......T....                          10463121
7        20664130  .T..-G..C..T.T....T........T......                            20664098
7        8538055   ..------..TG...........GG....T...A..ATT.C...T.....            8538098
7        12242768  .C..-G..C..G........T..GG..TG.......                          12242802
7        15940404  .A...G.....G..G...T..-.CG...........AGA.A..AC.T...A.T.A...T.  15940345
                          \                                                    
                          |                                                    
                          C
7        27146840  ......A.T....T.A........C......                               27146810
7        464       ...A.G..--TG...........GG...........                          431
7        2051349   .AT..G..T..G...........GG........T..                          2051314
7        2810576   .C..-G..T..G..G.......-.G.........                            2810607
7        3652283   .C..G.T...T-..G........GG...........                          3652249
7        6962728   .T..GG..TG.G...........GG......                               6962758
7        17040129  .C..-...T..G......T....GG.C.........AG..A...                  17040171
7        26717342  .C..-G..T...........TT..GA....C.....                          26717308
7        4703844   --....C.GTGT...T.......GG......T....A.T.A...                  4703885
7        12291840  .C..GG..T.G.-...C......GG......G....                          12291806
7        7959033   .C..-G..T..G...A.....T.GG.......T...                          7959067
7        8944772   .C...GT...G.-.......T..GG...........                          8944738
7        14943676  .C..-G..T..G.......A...GGA.......A..                          14943642
7        4016910   CC..-G..T...A..T...-...GG.........                            4016879
7        25792935  .C..G.T...GC.-...G.....G...G...T....                          25792969
7        3765246   .C..-G.CT..G........T..GG..A.T.T....                          3765212
7        4266827   .C..-G..T..G.A.....T...T.....T..T...                          4266861
7        7875460   .......                                                       7875454
7        9058515   .....T...G--............GA.....                               9058487
                   \                                                           
                   |                                                           
                   TT
7        15142926  .C...G..T...............G......T....                          15142961
7        18135610  .CC.-G.CTG.....T.......G......G.....                          18135576
7        18953899  .C......T..............GG.....T.....                          18953864
7        24491597  ...A.T..GG....T-..AT....G...........AGT.A...G....T..T.....    24491653
7        24753040  .A.C...GCT...A.......T.GG...........                          24753076
                               \                                               
                               |                                               
                               G
7        26203443  .C..-G..T..G...G....T..GG.........                            26203475
7        4493599   .C..-G..T............T..GA...........GT.A...T.T...G.T.....T.  4493540
                                                                 \             
                                                                 |             
                                                                 T
7        7589009   .C...G..-..G...........GG........T..A.T.A...T.T...            7588961
7        5412907   .C...G..-G.............GG.......T...                          5412941
7        8599594   .C..G.T....-...A.......GG...........                          8599560
7        10042922  .C..-G................-.G...C.......AGT.C...T.T..TG.CA....T.  10042979
7        17132605  ....G.T...G-...........GG...........                          17132571
7        19998716  .C....T...G-...........T............                          19998682
7        23718345  .C...TT...G-........T..GG...........AGT.A.....T...            23718393
7        12784027  .T.-.G..T..G.........T.GG...........                          12784061
7        24781474  T-......T...............G....                                 24781501
7        451847    .T..G.T...G-...........GG...........                          451813
7        1354713   ........T..G...........G.A......                              1354748
                                  \                                            
                                  |                                            
                               CCAG
7        14801540  .C..-G..T..G.......TT..TG...........                          14801506
7        22097502  .C.-.G..T..G.......G...GG........                             22097471
7        4879362   .TG.G.T....-............G.A........                           4879329
7        7439959   .C..GGA...G-............G...........                          7439925
7        12848589  .C..GGA...G-.......G...GG...........                          12848555
7        14678061  .C..GG..--TG...........G.A.........                           14678093
7        16170922  .A.AT.....CT...........                                       16170946
                            \                                                  
                            |                                                  
                           TC
7        25715133  .C..GGA...G-...........G.T.......                             25715102
7        1761145   .T.....CT..G...-.....TTG....T.......                          1761179
7        17892096  .T.-.G..T..T.......GA..GG......T....A.T.A....                 17892139
7        18095938  .T..GTT...G-...........GGA........                            18095970
7        20534070  .C....T.G.G-...........GG.........                            20534102
7        1431474   ........T....                                                 1431462
7        5577177   .T..G.T...G-.A.....T...GG...........                          5577143
7        6986524   .C.C.GT.TT.--C.........GG..........                           6986556
7        7666479   .C..G.T...G-...........GGA..........                          7666445
7        14474327  .C..GTT...G-...........G.........A..                          14474361
7        2932420   ....GGC...G-...........GG...........----A...T.T...G.T.....T.  2932366
7        4897811   .C..-G..T..C.......A...GG......T....AGT.A...T..A....-.....T.  4897753
                                                                 \             
                                                                 |             
                                                                 T
7        15984521  .A...G..T..G.........A.GG...G.......A...                      15984482
7        16357483  .C.C.TT...G-...........GG.......                              16357513
7        3079      .T.-.G..G..G......                                            3063
7        1028712   ...A....T..G...T..A....                                       1028689
                         \                                                     
                         |                                                     
                         G
7        1853740   .C..GGC...G-...........GG...........                          1853706
7        6459172   .C..G.T...G-...........GG.....T.....                          6459138
7        7040871   CC......-.....G......                                         7040852
7        8520720   .C..GGC...G-...........GG..G........                          8520754
7        11062106  .A..G...CC..--.....T....GA........                            11062137
7        6811091   .......                                                       6811085
7        7258732   .-..G..-.TTG........TA.T...T.......                           7258764
7        8247742   .C.-.G..T..G...........GG.C.........                          8247776
7        13995584  .C.-.G..T..GA......GT..C.T.A........A.T.A...T.T..AG.CA......  13995523
                                            \                                  
                                            |                                  
                                          TGG
7        17961560           ..G...........T.............TG..A..T.T...G.CA....T.  17961617
                                                       \    \                  
                                                       |    |                  
                                                       A TGTTGT
7        25346583  .A...T..TC.G.........                                         25346604
                          \                                                    
                          |                                                    
                          C
7        5714899   .C....T.T..G........................A.T.A...                  5714852
                       \                                                       
                       |                                                       
                    GGTT
7        7061178   ....-G..T..G.......T..-.G...........AGT.A...T.T...G.CA....T.  7061235
7        15020456  .A.CT...T..G...........G............                          15020421
7        9615289   .A......T...-.......A..GG...........                          9615323
7        12803666  .......--CTG..GT.....TGG............                          12803633
7        23987001  .C.-T...T....A.T.......GG.C.........A.T.T...                  23987043
7        292435    .T..G.T...G-...........GG.........                            292467
7        4352133   ...-.GA.T..G.......T...GG......                               4352162
7        4764505   .C..-...T.GG..........-.G...........ACT.A...T.T...G.CA....T.  4764562
7        2741709   ...T....T..G...................G..                            2741676
7        12793039  ........T..G...........TGA.....G....                          12793003
                     \                                                         
                     |                                                         
                     C
7        15944895  .A...G..T..............                                       15944917
7        24636089  .C.-TT..T..C.......T....G..........CACT.A...T.T...GGCA....T.  24636030
                                          \                                    
                                          |                                    
                                          G
7        25288148  GT..GGT....G..........-....TG..T.A..A.T.A...T.....G.CA....T.  25288206
7        556691    .C..G.T....-...........GG...........                          556657
7        1578352   .C..G.T...G-...........GG.........                            1578320
7        2983751   ...A....----.C.......T..                                      2983732
7        7573927   .C..G.-.T..G...........T............AGG.A...T.T...G.CA....T.  7573990
                                        \ \                                    
                                        | |                                    
                                      ACG GC
7        15177924  .C..GG..T..G..G.C.......G.........                            15177890
                          \                                                    
                          |                                                    
                          T
7        27019614  .C..G.T...G-...........G.A.....T....                          27019580
7        5991834   .C..GGT....C.T.........GG..........                           5991797
                             \                                                 
                             |                                                 
                           GTG
7        7414450   ..-----.T...............G....T.T.....                         7414481
7        12554355  .TG.GGT...------G...................                          12554384
7        23031730  .....GA.T.............C....T......                            23031763
7        23925086  .C.A.G.....G......C.T..GGA...T......                          23925122
                          \                                                    
                          |                                                    
                          T
7        862307    .C..GCT...G-......T....GG...........                          862273
7        5240852   .C.AC.T...G-...........GG...........                          5240886
7        16309510  .T..G.T...G-............G...T....                             16309541
7        18726507  .C..GGC...G-......T....GG...........                          18726541
7        20836668  .C..G.T...C-............G...........                          20836702
7        25454436  .....G.CC......G..                                            25454419
7        10992918  .C....T.T...............T....                                 10992946
7        3435906   .C.AG.T....-........T..GG...G.......                          3435940
7        10031331  .C..GGC...G-......T....GG...........                          10031297
7        23855088  -------------..........G...........                           23855109
7        8651280   ..GTT...T..G......T.T..GG........A..                          8651315
7        8703169   .C..G.T...                                                    8703178
7        10426156  ..........                                                    10426147
7        14950724  ...........T...                                               14950710
7        15644281  .C...G..T.............-.G......G....ATT.A...T.T...GT......T.  15644223
7        18439941  -.......TCC............                                       18439920
7        8846598   .C..G.T....-...........GG...........                          8846564
7        22123087  ........--TG......C.....G....                                 22123113
7        3194010   ...C.TA.T..G...........GG......T......                        3193973
7        13690835  .A.C....TG..G.....TT....G......A....                          13690870
7        16458987  ..TT...C.-----.........GG........A..                          16459017
7        22730848  .C..-G..T..G...........GG.....C.....A.T.A...                  22730890
7        3281923   .C..-G..T..G...T......--..........T.ATT.A...T.T...G.CA....T.  3281979
7        12000977  .C..-G..T..G.........T.GG...........A.T.A...                  12001019
7        20944250  .A.AG...TT.............GG....T......                          20944286
                               \                                               
                               |                                               
                               G
7        22555444  .....G..T...........A.C.G...                                  22555417
7        24557175  .-......TTG..A...C.....GG......                               24557204
7        26731130  .T....-.CC.G........TT.GG...C.......                          26731164
7        7198753   .C................T..TCGG.........                            7198719
                           \                                                   
                           |                                                   
                           T
7        18305071  .TT..G..T..G...T.......GG..........---.TA.....T...G.CAA..GT.  18305015
7        7611867   .C...G..T..G......AT....G.......                              7611835
                          \                                                    
                          |                                                    
                          T
7        3701288   .....TTG.G.--.....A....GG...........                          3701322
                    \                                                          
                    |                                                          
                    T
7        8462018   .CT.-GT.T..G...........G.......T....                          8462052
7        14878620  .C..-...T..G.A......T..GG.......G...A.T.A...                  14878578
7        15329113  .C..-G..T..G.........T..G.G.........AG..A...                  15329071
7        22782211  .CCA.G..T..G..........--..GG...A....AGTGA...T.T...G.T.....T.  22782268
7        2829488   T..TCTT.TT........T.................                          2829452
                              \                                                
                              |                                                
                              G
7        9960426         ..T..G...........GG............T..T...T.T...G.CA....T.  9960372
                                                       \                       
                                                       |                       
                                                       A
7        18563722  .C...G..T..G...T.......GGC.....T..                            18563756
                        \                                                      
                        |                                                      
                        G
7        9060692   .C..G...-..G...........GG...........                          9060658
7        22047137  ..CA....T..G...........G.........A...                         22047173
7        13204789  .C..-G..T..G...........GG...........A.T....                   13204748
7        3669038   .C..GG..-..G...........G...GG.......                          3669072
7        7293815   ....G-..T..G...........GG...........A.T.A...                  7293773
7        7844632   .C..G-..C..G...........GGA..........AC..A...                  7844674
7        10996539  .T...G.AT..G...........GG...........                          10996504
7        16098738  .C..G-..T..G...........GG............GT.....                  16098780
7        26925436  C...GTTAT..G.AC.........G...........                          26925401
7        561657    ..G.....T.........-.T..........                               561687
                          \                                                    
                          |                                                    
                          T
7        22814261  .C..G.A.-..G......A....GG...........                          22814295
7        24656409  ....--..T..G...........G.......T.-..C.GTA...T.T...G.T.....T.  24656353
7        8251955   .C......TG.............GG...........A.T.A....                 8252000
                               \                                               
                               |                                               
                               G
7        16076075  T..C.G..T..G...T.............TG......                         16076039
7        15902460  .C.....-----.....................                             15902487
7        19440043  ....--------...T........G...G......A..T.A...T.T...            19440002
7        23109422  .C.TGG..-..G...........GG....A....                            23109390
7        9217228   ........G...............GT.....                               9217196
                            \                                                  
                            |                                                  
                           TT
7        10482392  ...C.G..T..G...........GT...........                          10482357
7        13117725  ......T...........T..TG.G...C..T...........AGG.......         13117780
                        \             \                                        
                        |             |                                        
                        T            TA
7        24616135  .C..GG....G-...........GGA..........                          24616169
7        4316439   GC...G..--TG...........GG...........                          4316472
7        7294071   ....G-..T..G...........GG...........A.T.A...                  7294029
7        1108563   .C..GG..-----......T....G...........                          1108533
7        1121003   .C..G.C.-..G...........GCA...A...A..                          1121037
7        1913200   .C..G-..T..G...........GG....T......ACT.....                  1913242
7        10885119  .C...G..-..G.....C.T...GG......                               10885090
7        9180204   ....--..T..G...G....TT.G...T........                          9180171
7        14531635  CA.T.G.......A..........G....                                 14531664
                           \                                                   
                           |                                                   
                           A
7        14547412  CA.T.G.......A..........G....                                 14547441
                           \                                                   
                           |                                                   
                           A
7        14563068  CA.T.G.......A..........G....                                 14563097
                           \                                                   
                           |                                                   
                           A
7        14962960  .T...G..T..GCA.A........G...........                          14962995
7        21007130  .T..G-..T..G.A.........GG...........A.T.A...                  21007172
7        9306049   ....GG..-..G......A....GGA.....                               9306020
7        12433712  .A.CGG..T..G.A.......TGG.......T....                          12433677
7        21708922  .C.AG.T...G-...T.......GG............GT.A...T.T...            21708874
7        2755145   .T..GG..-..........T...GG.....                                2755117
7        7310213   .C..G.T...G-.A.........GG...........AG..A...T.T...            7310165
7        26161284  .C.TG-..G..G...........GG......T....AT..A...                  26161242
7        9567266   .....G..TC.G.A.......T.GG.C..T......                          9567231
7        10453755  ...C.G..-TG.......AT...TG..T........A.T.A...                  10453713
7        2583569   .C..C.-.T..G...........C............AGT.....                  2583527
7        18674813  .C..G-..T..G...........GG...........A...A..                   18674854
7        25219684  .AT.G...T..G...T....................                          25219649
7        25513300  .C..-...TG.G...........GG...........ACT.A...T.T...G.T.....T.  25513241
                                             \                                 
                                             |                                 
                                             T
7        4198666   ....GT..T.G........T...GG........A..                          4198701
7        6175200   ...A.G..T..G...T........G..T........                          6175235
7        8354197   .A....T....G...........GGA.....                               8354228
                        \                                                      
                        |                                                      
                        C
7        8536339   ........T..GG..........GG...........                          8536304
7        18344501  .C......G......T........T....                                 18344471
                         \                                                     
                         |                                                     
                        TT
7        22897500  .CT.G...-..G...........GG.........                            22897468
7        22886675  .C..-G..T..G.......G...GG.....C.....                          22886641
7        3163728   ..TT....-----..........GG...............--..T.TT..G.T.....T.  3163674
                                                       \                       
                                                       |                       
                                                      AG
7        3639940   ----.T..T..........T....G...........                          3639909
7        5976073   .C....T...GG-..........GG............GT.A...T.T...            5976121
7        7611198   .C..--..T..G...........T..A.........A.G.A..--.T...A.T.....T.  7611143
7        1088790   ......TG......T.A......G.......T..                            1088824
                        \                                                      
                        |                                                      
                        G
7        4355677   ........T..G...A.......GG....T......                          4355712
7        9571252   ......-.T..G..........C.G...........                          9571213
                     \                \                                        
                     |                |                                        
                   ATTC               C
7        24596400  .TG.---.T.T............GG...........A...T...                  24596360
7        26814842  .C..G.C.-..G...........GG........T..                          26814876
7        27226929  .C..-G..T..G......A....GG....-.......GT....AT.T...G.T.....T.  27226986
7        15978322  .C..G...-...........T..GG......T.....                         15978357
7        17292009  .AC..T..T.TG...........GG........A..                          17291974
7        23647785  .C..G.-.G..G.A.........C.-...TG.....AGT.AC..T.T...G.C.....T.  23647728
7        24763848  ----....T..G........T..GG...........                          24763817
7        26299319  .C..G.-.T..G.........TTGG......A....A.G.A...                  26299277
7        2169243   .C..G.T....-...........GGA..........                          2169209
7        4863098   .C..G.-.T..G.A.....T.A.GG...........A.T.A...                  4863140
7        7728807   T.....A.T..G......ATG...G.....C.....                          7728772
7        10030551  .C..-G..T..G...........TG...T..G....                          10030585
7        12457934  ....--..T...............G...                                  12457909
7        4350549   ..G.....-..G...T..A.....GTGTG.....T.----A.....T...G.A.T...T.  4350603
7        7821750   ----G...T..G.........T.GG...........                          7821719
7        15544126  .ACC.G..T.C........T...GG....T.....                           15544160
7        3542090   ...C.G..T..GA..A.......GG........A..                          3542125
7        3690473   .C..--..T..G.......-.T..G........                             3690502
7        6514634   .T..--..T..G........T..G..........                            6514665
7        14232403  .TT..G..T..G...........G.............T..T...T.TA..G.T.....T.  14232469
                                                      \                        
                                                      |                        
                                                TAGTAAG
7        17461472  ..CAGG..T..G.........ATG.A....CT.....                         17461508
7        2782956   .C..-----G.C...T.......GG......G..                            2782984
7        4949644   ...C....G..GG.TT.......GG..TG.......                          4949609
7        7439601   .....G...                                                     7439593
7        12420848  .A..-...T....A.T.....TG.G...........                          12420882
7        13750493  .C.AG.C...G-...........GG...........AGT.A...T....             13750446
7        22373370  .C...--.TG.G...........GG............                         22373336
7        24050097  .C..--..T...........T..                                       24050117
7        26732343  ...AGG..C..G....AC.TG..GG...........                          26732308
7        3678602   ........T..........T.T..G.........                            3678635
7        4157888   ..G..TA..G.G...T...AT................                         4157852
7        7233462   .C...G..-..G......A....GG.........                            7233430
7        8674408   ...C..A.T..G........TT.GG....AG.....----A..A..T...G.T.....T.  8674463
7        16108270  .C..G.A.-......T...                                           16108287
7        23482343  .....TA.C.G.......C....GG..T...T....                          23482378
7        26203906  .T..GC-.CC.G...........GG...........A.G.A...                  26203948
7        2784832   .C.----...GC......C.....G.........                            2784803
7        2887196   .A..C...                                                      2887189
7        4994778   T.TT....-----..........GG...........                          4994748
7        9968951   .C..G.-.T..G...........GGC.......                             9968920
7        10657165  .AT.GG.....GCA...G.....GGA..........                          10657200
7        12443151  .....                                                         12443155
7        14299284  ......                                                        14299289
7        16457183  ....TG..T.....TT..---..T...........                           16457217
                              \                                                
                              |                                                
                            GGT
7        21855782  .C...CA.-..G.....C.....                                       21855803
7        24454455  .A.C...ATT....T....T...GG......T....                          24454420
7        23715742  ......T....G...T...T....G............CT...G..-......A....CA.  23715803
                        \                              \                       
                        |                              |                       
                        G                             AA
7        25398327  .C....-.T..G...........GG...........                          25398293
7        26660750  .AC..G..T..G...........G............                          26660785
7        3067418   .C..G-..T..G............G...........---.A...TGT...G.T.....T.  3067473
7        654543    .C..G.-.T.....T.........G...........                          654509
7        7595268   .C..G.-.T..G...........GG...........                          7595234
7        7682080   .T..G.-.T..G...........GG...........                          7682114
7        8637374   .C..C.-.T..G...........GG...........                          8637408
7        22460599  .C..G.-.T..G.........T.G............                          22460565
7        4634813   .C..-G..T..G...........G.........                             4634782
7        70163     .C..G.-.T..G...........GG......T....                          70129
7        1683960   .C..G.-.TG.G............G...........                          1683926
7        3044886   ..CAGG.....G...........GG.....T.....                          3044921
7        8619085   .AT.GG.....G.........T..G......T....                          8619050
7        9139950   .C...G..T..G...........GG...........                          9139915
7        16406480  .AT..G..T.....C.C...T..G............                          16406445
7        1138156   .C..G.-.T..G.........T.GG........                             1138125
7        4801283   .ACC.G..G..G...........GG...........                          4801318
7        4830676   .C..G.-.T.........AG...GG...........                          4830710
7        10308148  ..CAG...T..G...........GG...........                          10308113
7        11223591  ..CAGG..G..G...........GG...........                          11223626
7        12380272  .C..G.-.TGGG...........GG...........                          12380238
7        12899862  .C..G.-.T..G...........GG......T....                          12899896
7        13422131  .AT.GG..T..G.A.........GG...........                          13422096
7        16940892  .C..G.-.T..G...........GG.A......T..                          16940926
7        18137627  .T....-.T..G..T.....T..G..C.........                          18137593
7        18371512  ....--..T.C............G............                          18371545
7        23557299  .AT.G...T.........T....GG........A..                          23557264
7        24153232  ..CA.G..T..G...........GG.....C.....                          24153197
7        8269955   .C..G-..T..G...........GG..T......                            8269987
7        9333702   .ACT.G..T..G...T.....T.GG...........                          9333667
7        26685708  .C..G.-.T..G...........GGA......T....                         26685673
7        2136418   .C....-.T..G...........GG.G.........                          2136452
7        4228304   .C..G.-.T..G...........GG.......T...                          4228270
7        4331933   .C..-G..T..G.T....CT...GG...........ATT.A...T.T...AT.A....T.  4331874
                                                   \                           
                                                   |                           
                                                   A
7        8718248   ..CAGG..T..G...........CG....G...C..                          8718283
7        9323637   .A....A.G...............G..A.....                             9323670
                       \                                                       
                       |                                                       
                       G
7        9531299   .C..T.-.T..T.A.....T...C.....TG.....                          9531333
7        10322461  .C..G.T...G-............G...........                          10322427
7        15461084  .C..G.-.T..G...........GG.....G.....                          15461118
7        19714264  .AT.GG..T..GG..........G.....A...T..                          19714229
7        23342722  .AT.GG..T....A.....T...GG......T....                          23342757
7        14859682  .A.-...-.TTG...........GG...........                          14859649
7        17286313  .C....-.TG.G..........TGG........                             17286282
7        7486412   .C...G..T.C.........TT..T...........                          7486447
7        8173954         ..T..G........G..G.............T..A...T.T...G.T.....T.  8174014
                                                      \                        
                                                      |                        
                                                TAGTAAG
7        8297320   .AT.GG..T..G........T..GG...........                          8297355
7        10505417  ........-..G.........T.GG.....T......                         10505381
                        \                                                      
                        |                                                      
                        T
7        18195450  G....-..T.........A.T...G...........                          18195484
7        27016529  ......A.GGC....T........G...                                  27016502
7        1307962   .C..-G..T..G.......T.T.GG...........                          1307996
7        2426330   .T..G.-.T..G.....AA.T..GG......T....                          2426296
7        2662408   .C.A....T..G...T..A.....G....G......                          2662443
7        4713176   ....-G..T..G......T.....T......G..                            4713208
7        4955765   .AC.GG..T..G...........GG.C....T....                          4955730
7        8451124   ....--..T............                                         8451106
7        9140161   .T..G.-.T..G.......T...GG......T....                          9140127
7        9505374   T.....T.T..............GG.C.T.......                          9505409
7        13007023  .C..C.-.T..G.A.......T.GG...........                          13006989
7        16691561  .T..G.-.T..G.........T..G......                               16691532
7        23858332  .AC.G...T..G.......T...GG...........                          23858367
7        24674672  .AT.GG..T..G...T.......GG........A..                          24674637
7        24709710  .C..G.-.T..G.A.T..T....GG..T........                          24709744
7        25113260  T....--G.T.G.T............C....A..                            25113229
7        26933689  ..CAGG..T..G...........GG.A.........                          26933654
7        1579985   GC......T....A....A.T.TGG.........                            1579952
7        2976151   .ACT.G..T..G...........                                       2976173
7        4380592   TC..G-..T..G...........GG...........                          4380558
7        5705830   ...A.G..T.------....T..G.A.....TG....TA.....T.T...G.A.....T.  5705775
                                                       \    \                  
                                                       |    |                  
                                                       A    C
7        13157445  .TG.G.-.TC.G...........GG..........                           13157412
7        16834523  .A.AC...T..............GCA...T.T....                          16834558
7        21977717  ..CAGG..T..G.......T...GG....T......                          21977752
7        187169          ..T..G........A..GG............T..T...T.T...A.T.....T.  187109
                                                      \                        
                                                      |                        
                                                TAGTAAG
7        223796    ..CA.G..T.CG.TT.......GGG..T........                          223761
7        577718    .C..G.-.T..G.......-...G.A..........                          577685
7        1043753   .AC.G.T.T..G...........GGA...T......                          1043718
7        1289291   .TT..G..T..............GG..........A.T..A...C.T...G.T.....T.  1289357
                                                     \                         
                                                     |                         
                                               TTAGTAC
7        1815084   ..CAG...T..G...T.......GG.....CA....                          1815049
7        2767076   TC..G-..T..G...........GG............T..A...--T..CG.T.....T.  2767135
                                                      \                        
                                                      |                        
                                                    TAG
7        2808159   ..CAGG..G..G......CGT..G...T........                          2808124
7        4955005   .C....-.T..G..G....A...GG.........                            4955037
7        5022023   .C..G.-.T.TG..G........GG....T.T....                          5021989
7        7554987   .C..G.-.T..G.......T.T.GG......T....                          7554953
7        8266574   .AC.GG..T..T......T....G.....T......                          8266539
7        10378872  .C..GG------...........GG.........                            10378845
7        12882537  .AC.GG..T..G.A..........G..T...T....                          12882572
7        13809087  ..TA.G..T..G.A.........GG....T...A..                          13809122
7        13838985  .C..G.-.T..G...........GG......G....                          13838951
7        14343620  .T...G..T.G............G.....T......                          14343585
7        15627733  .C..G.-.T..G.A.A.......GG.....G..A..                          15627767
7        22379091  .C..G.-.G..G.....CA....GGA..T.......                          22379125
7        25327704  ....--..T..G............                                      25327683
7        25557231        ..T..G.......T...G.............G......T.T...G.C.....T.  25557291
                                                       \    \                  
                                                       |    |                  
                                                       A TATTAT
7        26014730  .C..G.-.T..G.........TGGG......T....                          26014764
7        1257392         ..T..G...........GG......A.....T..A...T.T...G.T.....T.  1257448
                                                      \                        
                                                      |                        
                                                    TAG
7        3057326   .TGC....T..G......-.....G............CT.T...T.T...            3057278
7        4912564   .T..G.-.T..G......-T...GG..T.........T..-...T.T..AG.T.....T.  4912507
                                                       \                       
                                                       |                       
                                                       A
7        5925600   .T..G.-.T..G..G........GG..T.....                             5925631
7        7961228   .C..G.-.T..G...........                                       7961249
7        9422351   TA.....AT..........TT..GG......T..                            9422384
7        12714778           ..G...........G.............TT.T...T.T...G.T.....T.  12714836
                                                      \                        
                                                      |                        
                                               TAGTGAAG
7        17670413  .C..G.-.T..G.......T...                                       17670392
7        18827081  .AT.GG..T..G........T..GG..T...T....                          18827116
7        18980319        ..T..G....C.T....GG............T..A...T.T...G.CA....T.  18980375
                                                      \                        
                                                      |                        
                                                    TAG
7        21788649  ..CAGG..CC.G...........GGA.T........                          21788614
7        21801890  .-..TG..T..G..T........GG...........A.A.A...T.TA..A.A.....T.  21801831
                                                         \                     
                                                         |                     
                                                         G
7        23257214  .C..G.-.T..G.......T...                                       23257235
7        25270470  ......                                                        25270475
7        25369310  .T...G.....G...........GG....                                 25369281
                          \                                                    
                          |                                                    
                          C
7        26873770  .A..GGA.TTGG...........GG......T....                          26873735
7        5771514   .CTTG.-.T..G...........GGA........                            5771482
7        10225373  .C..G.-.C..G...........G.....T....                            10225405
7        13839658        ..T..G...........GG...........A.T.A...T.T...G.C.....G.  13839601
                                                  \                            
                                                  |                            
                                               CAGC
7        14618212  .............TG...T....GT.A......T..                          14618247
7        15342026        ..T..G.........T..G...........AT..A...T.T...GTC.....T.  15342086
                                                      \                        
                                                      |                        
                                                TAGTAAG
7        17907547        ..T..G...........GG............T..A...T.T...G.TC....T.  17907607
                                                      \                        
                                                      |                        
                                                TAGCAAG
7        18053880        ..T..G...........G..............T.T...T.T...AGC.....T.  18053940
                                                       \ \                     
                                                       | |                     
                                                      AG AGTAT
7        18059460        ..T..G...........G.............C..AT..T.T...G.T.....T.  18059400
                                                      \                        
                                                      |                        
                                                TAGTGAG
7        21698743        ..T..G............G.............T.A...T.C...G.T.....T.  21698803
                                                      \                        
                                                      |                        
                                                TAGTAAG
7        23204505        ..T..G...........GG............T..A...T.T...G.T.....T.  23204445
                                                      \                        
                                                      |                        
                                                TAATAAG
7        562609    ...C.G..T...............G.......                              562640
7        8442393   .C..G-..T..............G.............                         8442358
7        22130211  .C..G-.................GG...........                          22130177
7        14676744  .T-..G..C..G........................                          14676710
7        10854500  .C..G-..T..G............G...........                          10854466
7        23869178  .C..G-..T..............G.....T......                          23869144
7        10232373  .C..G.-.T..G...........GG...........                          10232339
7        22113906  .C..-...T..G......AT...G...T........                          22113940
7        624240    .C..G-..G..............GG...........                          624206
7        2580964   .C..G-..T..G...........G............                          2580930
7        6816688   .C..G-..T..G...........GG...........                          6816654
7        7338311   .C..G-..T..G............G...........                          7338277
7        8800983   .C..G.-.T..G...........GG..........                           8801016
7        9480306   .C..G-..T..........T...GG...........                          9480272
7        9578155   .C..G-..T..G...T.......C............                          9578121
7        9582255   .C..G-..T..G...........GG...........                          9582289
7        9922158   .C..G-..T..G............G...........                          9922192
7        14678306  .T..-G..T..T...T.......GG..........                           14678339
7        14939632  .C..G-..T..G...........G.......A....                          14939598
7        23512477  .C..G-..T.............CC............                          23512511
7        24033578  .C..G-..T..G...........C............                          24033612
7        8389177   .C..G-..T..G...........GT..........                           8389144
7        8466122   .C..-G..T..............GG....T..                              8466092
7        1238186   .T.CG-..T..G............G...........                          1238152
7        2908413   .CT.G-..G..G...........GG...........                          2908447
7        3661308   .C..G-..T..G...........GG...........                          3661342
7        4274248   .C..G-..T..G...........GG.........T..TT.A...T.T...G.T.....T.  4274189
                                                       \                       
                                                       |                       
                                                       A
7        4287662   ....GT..TCC..A..........GA.G......G..T..-A..G.......A......A  4287722
                    \                                  \                       
                    |                                  |                       
                    G                                  A
7        8460737   .C..G-..T..G...........G.A......G...                          8460771
7        10580282  .C..G-..T..............GG....AC.....                          10580248
7        13828114  .C..G-..T..G............T...........                          13828148
7        15417168  .C..G-..T..G.......T...GGA...........GT.-A..T.T...G.T.....T.  15417225
7        16685583  .A..G-..T..G...........GGA..........                          16685549
7        17514309  .C..G-..T..G............G......T....                          17514275
7        18734787  .T..G.-.T..G........T..GG............                         18734752
7        21875159  .C...-..T..G...........GG...........                          21875193
7        23815938  .C..G-..G..G.........T.GG...........                          23815972
7        24374872  .C..G-..G..G...........GG........T..                          24374838
7        24700195  .-...G..T..............GG.C....G.....                         24700230
7        25536386  .C.T.-..G..G...........GG...........                          25536352
7        25756853  .C..G-..T..............GGT..........                          25756887
7        26528914  .C..G-..T..G............G.....G.....                          26528880
7        27274354  .C..G-..T..G.......T....G...........                          27274388
7        1503843   .C..-G..T....T.........GCA.....T....                          1503809
7        3677472   .C..-G..T.G............GG....                                 3677499
7        8187700   .C..G-..T...............G...........                          8187735
                                           \                                   
                                           |                                   
                                           G
7        11000282  .C..G.-.T..G..G........GG...........                          11000316
7        11004717  ...A....T..G.A....T.....G....T......                          11004753
                          \                                                    
                          |                                                    
                          A
7        15728226  .C..G-..T....C.....A....G............                         15728261
7        16871011  ..GC.G..T.............TG..........                            16871044
7        2934807   .T..G-..T..G............G....T......                          2934841
7        3370615   .C..G-..T..G...........GG...........                          3370581
7        7638246   .C..G-..T..G............G......G..                            7638214
7        7915838   .C..G-..C..G...........GG...........                          7915872
7        8942674   .C..G-..T..G.T.T.......GG...........                          8942708
7        9111126   .C..G-..G..G...........GG...........                          9111160
7        9282513   .A..G-..T.T............G.....                                 9282540
7        10960526  .C..G-..T..G...........GG...........                          10960492
7        13208458  .C..G-..TG.C...........GG...........                          13208492
7        15203759  ....G-..T..G........TT.GG...........                          15203725
7        15360864  ....--..T..............GGA.........                           15360832
7        19480773  .C...-..T.GC...........GG...........                          19480807
7        25380873  .C..G-..T..G.......T...G............                          25380839
7        25548296  .C...-..T..G...........GG...........                          25548262
7        25630866  .C..G-.C...G...........GG...........                          25630832
7        26272920  .C..G-..T..G.........T.CG...........                          26272886
7        27126408  .T..G-..T..G...........G............                          27126442
7        1346405   .C..-G..T..G.........------.........AGT.A...T.T...G.T.....T.  1346457
7        5486109   T....G.A...G.....A...T.GGT........                            5486142
7        8791316   .C..G-..T..G...........GG...T......                           8791283
7        8799375   .C..G.-.T..G....G....T.GG...........                          8799341
7        8850416   .C..G-..T..............GG.....C..                             8850385
7        11220124  .C...G......A.G.........G...........                          11220088
                          \                                                    
                          |                                                    
                          C
7        14529810  ...----....G.........T..G............TT.A..AGA....T.A.....A.  14529754
                                                       \                       
                                                       |                       
                                                       A
7        14545608  ...----....G.........T..G............TT.A..AGA....T.A.....A.  14545552
                                                       \                       
                                                       |                       
                                                       A
7        14561245  ...----....G.........T..G............TT.A..AGA....T.A.....A.  14561189
                                                       \                       
                                                       |                       
                                                       A
7        17002354  .TG.G.-.T..G...........GG...........                          17002320
7        24177344  .C..G.-.T..G...........GG.A....T....                          24177378
7        2481443   .C..-G..T..G.A.....G...G............                          2481409
7        6551746   .....GA.CT.G.A.........G.....T.G....                          6551782
                                          \                                    
                                          |                                    
                                          G
7        7157030   .T....T.................G....T......AG..AA..TGT...G.T.....T.  7157093
                        \    \                 \                               
                        |    |                 |                               
                        G   GT                 A
7        17550109  .C..-G..T..G...........GG....TG.....                          17550075
7        23900453  ..CAGG..T..G.......T...GG..........                           23900487
7        1955410   .C..G-..T..G...T..A....GG...........                          1955444
7        2136784   -.......T..G...........GG....T......                          2136750
7        6947693   GC..G-..G..G...........GG...........                          6947727
7        7640083   .C..G-..T..G.........T.GG...........                          7640049
7        7826502   .C..G-..C..G.T.....G.T.G............                          7826536
7        7975081   .A.C...CT..G...T...T....G.......                              7975113
                        \                                                      
                        |                                                      
                        G
7        8109827   .TG.G-..T..G...........GG...........                          8109861
7        8157690   .C..G-..T..GC.....C....G............                          8157656
7        8246189   .C..G-..T.TG...........G...G....C...                          8246155
7        9006211   .T.TG-..T..G...........GGA..........                          9006245
7        12954216  .C..G-..C..............GG......T....                          12954250
7        14284765  .T..G-..T..G...........CCA.......T..                          14284731
7        14428591  .TG.G-..T..G.......G...G............                          14428625
7        26283809  .C..G-..T..G............GC.....T....                          26283843
7        3689847   .....C.A.....T.......T..G.C....T..                            3689880
7        4347146   ......                                                        4347141
7        8186515   .T..G-..T..G...........GG..........                           8186548
7        15451467  .C..-G..T..G.........T.GG.........A..G..                      15451505
7        24670809  .C..-...G..G...........TGA.A...T....                          24670843
7        61125     .C..G-..T..G...........GG......G....                          61159
7        2851151   GC..G-..T..G.......TG..GG...........                          2851185
7        4303944   .C..G-..T..G...........GG.....G.T...                          4303910
7        5746251   .C..G-..T..G...........GGC........                            5746219
7        7585418   .C..G-..T..G...........GG....T..T...                          7585452
7        10370771  .C..G-..T..G..G......T.GG...........                          10370737
7        10989943  .CT.G-..T..G...........G.....T.T....                          10989909
7        11514644  .C..-G..G..G.....G...T.GG.....C...                            11514677
                                  \                                            
                                  |                                            
                                  C
7        16415023  .C...-..T..G...........GG....T.T....                          16414989
7        16956539  .T..G-..T..G...........GGT.......A..                          16956573
7        22437559  .C..G-..T............T.GG...........                          22437525
7        23152906           ..G...........GG............T..A...T.T...G.CA....T.  23152963
                                                      \                        
                                                      |                        
                                                TAGTAAA
7        26541590  .C..G-..T..G...T.......GG...........                          26541556
7        2882825   ..CAGG..T..G.....C.....GG......T...                           2882791
7        18831808  ...-.T.A....G................                                 18831836
                            \                                                  
                            |                                                  
                            T
7        20652521  .A.C...GC.....G....A...GG.........                            20652554
7        21858043  .C..G-..G..G...........GGA....G....                           21858010
7        23526818  TA......T.T..........T.GGA........                            23526785
7        284774          ..T..G.........T.GG............T..A...T.T...A.T.....G.  284718
                                                        \                      
                                                        |                      
                                                      GTC
7        3076277   ...T.G..T...............G..                                   3076303
7        3944448           ...G...........TG............TA.....T.T...G.T.....T.  3944506
                                                       \    \                  
                                                       |    |                  
                                                       A TATTAA
7        4972388   .C..                                                          4972385
7        10100936  .C..G-..T..G...........GG.........                            10100968
7        11004261  -.......T...........A...GT.....-G.T.A.......T..C..GT.A..G..A  11004203
                         \                                                     
                         |                                                     
                         A
7        11293361  .C..G-..G..G...........GG......G..                            11293329
7        12356120  .TG.G-..G..G...........GG.........                            12356088
7        14323116  .C..G-..T..............GG.C......T...                         14323151
7        23702131  .T....                                                        23702126
7        24956817  ..-..T..T......T...T...TG......G....                          24956783
7        26758849  ....                                                          26758846
7        3201101   .C..-G..T..G........................                          3201067
7        9388868   .C..-T..T..G............G............T..-...T.T...G.CA....T.  9388810
                                                       \                       
                                                       |                       
                                                       A
7        9280342   ....-G..T..G...........GG......-..A.A...A...T.T...G.TA....T.  9280285
7        10165238  .C..-...T..G....C...........C.......                          10165272
7        14831645  .C..-...T..G...........GG...........                          14831611
7        22561168  ....-...G..G...........GG.......T...                          22561202
7        23740733  .C..-...G..G...........G........T...                          23740699
7        25775080  .C..-G.....G............G........A..                          25775114
7        3978774   .C..-G..T..........A...G...........                           3978807
7        1580286   .C..-G..T..G...........GG...........                          1580252
7        2554594   .C..-G..T..G...........G.........                             2554625
7        3191136   .C..-G..T..G...........CG...........                          3191102
7        7637601   .C..-G..T..G...........GG...........                          7637567
7        8739979   .-T..G..T..G............GA..........                          8740013
7        8758530   .C..-G..T...........T..GG...........                          8758496
7        9276127   .C..-...G..G.........T.GG...........                          9276093
7        10475462  .C..-...T..G...........GG...........                          10475428
7        15262175  .C..-G..T..............TG...........                          15262209
7        18133289  .C..-G..T..G...........GG...........                          18133323
7        4395179   .C..-G..T..G...........TG....T.......                         4395214
7        7278884   .C..-G..T............T.GG........T...                         7278919
7        22469247  .C..-...T.........A....GG..........                           22469280
7        2169494   .C..-...G..G........T..GG...........                          2169460
7        2615368   .C..-T..T..G...........GGA..........                          2615402
7        4066270   .C..-G..T..G...........GG...........                          4066236
7        4454248   .A...G..T...............G...........                          4454212
                     \                                                         
                     |                                                         
                     C
7        4489123   .C..-G..T..G.......T...GG...........                          4489157
7        4568259   .C..-G..T..............GG.........                            4568227
7        5095349   .CT.--..T..T...........C............                          5095316
7        5961456   .C..-G..T..G...........GG......T....                          5961422
7        8630282   ....-G..G..G...........GG.....T.....                          8630248
7        10699920  .C..-G..T..G.......G...GG...........                          10699886
7        10994496  .C..-G..T..G............G........A..                          10994462
7        11583066  .TT.-G..T..G............G...........                          11583100
7        17524717  ....-...T..G.........T.GG....T......                          17524683
7        21673645  .C..-G..T..G...........GG.....T.....                          21673611
7        22212849  .C..-G..G..G...........GG...........                          22212883
7        22238409  .C..-G..T..G...........GG.........                            22238377
7        22789928  .C..-G..T..G.........T.GG...........                          22789894
7        24492918  .C..-G..T..G............G......                               24492947
7        24622981  .C..-G..T..G...........GG...........---.....T.T...            24622936
7        24719799  .T..-G..T..C.........T.G..C.........                          24719765
7        24817997  .C..-G..T..GC..........GG...........                          24818031
7        24861578  .C..-G..T..G...........GG......T....                          24861612
7        25046749  .C..-G..T..G...........GG...........                          25046783
7        26953140  .C..-G..G...CA............A......A..                          26953106
7        26954677  .TG.G-..T..G...........GG...........                          26954711
7        27218192  .C..-G..T..G.A..........G...........                          27218158
7        5746798   .C...-..T..G...........G............                          5746832
7        7832774   .C..-G..T..G.........T.GG..........                           7832807
7        8782762   .C...-..T...........T..GG...........                          8782796
7        9184227   .T..-G..C.............TGG..........A..                        9184263
7        11563348  .C..-G..T..............GG...........                          11563313
                                          \                                    
                                          |                                    
                                          G
7        21878545  .-.C.G..T..G...........GG...........                          21878579
7        4763996   ....-...T..G........T.-.G......                               4764024
7        7664963   ....-G..C..G........T..GG.........                            7664995
7        8096481   .C..--..TT.........T...GG...........                          8096514
7        8206559   ..CA.G..T..G...........GG...T.....                            8206526
7        8574044   CA..--..T..G...........G............                          8574011
7        8957077   .C.-.G..T..G...........GGA..........                          8957043
7        10440700  ...----.T...............G...........                          10440669
7        11698470  .A..-G..T..G..G........G...G.T.......T..-...T.T...G.CA....T.  11698528
                                                       \                       
                                                       |                       
                                                       A
7        13620709  .C..-...T..G...........GG....T....                            13620741
7        14863106  .C..-G..T..G........T..GG.........                            14863074
7        24410110  .C..--..G..G......T...TGG...........                          24410077
7        519567    .C..-G..T..G...........GT..T...G....                          519601
7        900257    .C..-G..T..G.........A.GG...........                          900291
7        1944448   .C..--.GT........CA....G...........                           1944416
7        2609439   .C..-G..T..G...........GG....T.T....                          2609473
7        3522548   .T..-G..T..G...........GG......A....                          3522582
7        4228836   CC..G-..T..G............G....T.......                         4228801
7        5612527   .C..-G..T......T.....T.GG...........                          5612561
7        6690087   .T..-G..T..G..........GG............                          6690121
7        7317083   .C..-G..T..G...........G.....G......                          7317049
7        7509945   .C..-G..G..G...........GG......                               7509974
7        8139625   .C..-...T...G..........GG......                               8139654
7        8220352   .C..-G..T..G...T.......G............                          8220318
7        8279860   .C..-G..T..G...T.......GG......T....                          8279826
7        8516797   ....-G..T..G...........GG......                               8516826
7        8565580   .C..-G..T..G.A.........GG...........                          8565614
7        8793137   .C..-G..T.TG...T.......GG...........                          8793171
7        8968954   ....-G..T..G........T..G.A.....                               8968983
7        9100611   .C..-G..T..G...........GGA.....T....                          9100577
7        9143772   .T..-G..C..G...........GG...........                          9143738
7        9150497   .C..-G..T..G...........GG......                               9150526
7        9586496   .C..-G..T..G.......T.T.GG...........                          9586462
7        10307986  .C..-G..T..G...........GG...........                          10308020
7        13071301  .C..-G..T..G..G....T...GG...........                          13071335
7        14764967  .C..-G..T..G...T........GA..........                          14764933
7        21881156  ......T............T....GAC......                             21881189
                        \                                                      
                        |                                                      
                        G
7        22045632  .C..G-..T..G...........GG.........                            22045600
7        23523782  .C..-G..G..G...........GG......T....                          23523816
7        23555529  .C..-G..T..G.......T...GG...........                          23555495
7        23839273  .C..-G..T..C...T.......GG...........                          23839239
7        24442809  .T..-G..T...........T..GG........A..                          24442843
7        25501590  .C..G.-.T..G...........GC...........                          25501555
                                             \                                 
                                             |                                 
                                             T
7        26163964  .C..G-..T..G.......T...GG............                         26163929
7        27140338  .C..-G..T..G............G...CG......                          27140372
7        2725223   .C..-G..T..G...........GG..........                           2725256
7        3060353   .C..-G..T..G...........G......                                3060381
7        3869627   .C..-G..T..G...T.....T.GG.A..T....-.T..T....T.T.....T.....T.  3869569
                                                            \                  
                                                            |                  
                                                            A
7        9165283   .T...-..T.TG.........T.GG...........                          9165317
7        13984810  .C..G-..T..G...........GG...........                          13984844
7        15231188  .C..G-..T..G............G......G....                          15231154
7        16909145  .C..-...T..G..G........GG.......                              16909115
7        17612140  --.AT...T..G...........GG...........                          17612107
7        21817375  .C..G-.....G..G....T...GG...........                          21817341
7        24084077  .C..G-..T..G...........GG...........                          24084111
7        26204753  .C..-T..TC.G............G......T....----A...T.T...G.T.....T.  26204699
7        26752251  .C..-G..G..G...........G.-.....T..                            26752282
7        1333304   .C..-G..G..GC.......G..GG...........                          1333270
7        2847934   .T..-T..T..G...........GG..T......                            2847902
7        3744427   .C..-G..C..G.......AT..GG...........                          3744461
7        3977363   ....-G..T..G...T.......GG...........                          3977329
7        4328088   .C..-G..T.GG...........GG......T....                          4328122
7        4374852   T....G..T..........T.T.GG........                             4374820
7        4385766   .C..-G..T..........T...GGA...T......                          4385800
7        4445037   .C..-GC.T..G.........T.G.........A..                          4445003
7        4913046   .C..-G..T............T.GGA..........                          4913080
7        5032977   .C..-C..T..G..........GG.......G....                          5033011
7        5085850   .C..-G..T..G...T.......GGT........                            5085818
7        6822979   .C..--..T..G...........GG..T........                          6823012
7        7101466   .C..-G..T..G......A....GGA..........                          7101500
7        7574862   .C..-G..T..G.......T...GT...GT......                          7574828
7        8390040   .C..-G..T...........T...............                          8389999
                                       \    \                                  
                                       |    |                                  
                                     ATT CAGG
7        8455143   .C..-...T..GG..........GG......                               8455114
7        8844471   .C..--..T..G........T..GG...........                          8844504
7        8871806   .C..-...T..G...........GGA.....                               8871835
7        9185561   .T..-...T..G......T....G.......                               9185532
7        9193315   .CC.-G..C..G.......T...G.......                               9193344
7        9330004   .C..-G..T..G.......G...GG...........                          9330038
7        12365382  .C..-G..T..G...T.......G.......T....                          12365416
7        13061905  .C..-G..T.GG...........G.A.....T....                          13061939
7        15130427  .C..-G..T..............GG.....GT....                          15130393
7        16369472  .C..-...T..G.......T....GA........                            16369504
7        18294620  .C..-G..T..G.A..........GA..........                          18294586
7        18880464  .C..-G..T..G.A.........G.......T....                          18880498
7        21928007  .C..-G..T.......C..T...GG...........                          21928041
7        23815447  .T..-G..CC.G...........GGA..........                          23815413
7        24085151  .C..-.T.TG.G...........GG......T....                          24085117
7        24112856  .C..-G..T..G...........GG..G...                               24112885
7        24739274  ..T.-G..TG.G.......A.T.GG...........                          24739240
7        24788261  .C..-.C.T..G...........GT...........                          24788227
7        25226752  .C..-G..T..G...........GG..TC..T....                          25226718
7        26212169  .C..-G..T..G...T.......GG.........                            26212201
7        26425980  .C..-.T.T..G.T.........GG...........                          26426014
7        26614878  .C..-C..T..G......A....GG...........                          26614912
7        26799451  .C..-G..T..G......A.G..GG...........                          26799485
7        27207460  .CT.-T..T..G...........G..C.........                          27207494
7        561409    .C..G-..T.TG...........GG...........                          561375
7        2128039   C.G..--.T..G...........GG...........                          2128072
7        3654697   --.AC...T..G......A....G........G...                          3654730
7        4135846   .C..G-..T..G...........GGA........                            4135814
7        4609884   .C.CG-..T..............GG......G....                          4609850
7        4727877   .C..G-..T..............GG....T.T....                          4727911
7        4913939   .C..G-..T..G...........GG........A..                          4913905
7        9067086   .C..-G..T..G........T..GG......G...                           9067053
7        12811421  .C..C-..G..G........T..G............                          12811455
7        22309550  .T..G-..T..G........T..GG...........                          22309584
7        25282492  T..-...C........C......T.T.........                           25282526
                            \                                                  
                            |                                                  
                            T
7        25436861  .C..G-.....G...T.......GG...........                          25436827
7        27122995  .C..G-..T..G...........GGT..........                          27123029
7        27275675  .C..-G..G..G...........                                       27275696
7        48963     .C..-G..TC........T.T..GG....T....                            48931
7        1776306   .C..-G..T..G..........TGG......T..                            1776274
7        4293946   .C....T.T..G...........GGA..........                          4293985
                       \                                                       
                       |                                                       
                    GATT
7        4367083   .C..-G.CT..G...........GG..T...A..                            4367051
7        4761644   .C..-G..G.........A....GG......G..                            4761676
7        5633231   .C..-G..T..........T....GA........                            5633199
7        12488133  .T..-...T..G........T..GG.C.......                            12488101
7        14280167  ..CAGG..T..G.A.........C..C.......                            14280134
7        26408605  .T..-G.....G.........TGGG.........                            26408637
7        26925708  .T..G.T.T..............G.-.T.....                             26925677
7        429635    .C..-G..T..G.AT........GG...........                          429669
7        1455063   .C..-G..G........CA..T.GG...........                          1455029
7        1673911   .C..-G..T..G......A.....GA....C.....                          1673877
7        1689341   .C..-G..C.....G........GGT....T.....                          1689375
7        1690629   ..T.-G..T..G...........                                       1690608
7        1823003   .C..-G..T......T.......GGA.......A..                          1822969
7        2223767   ....--.GT.GG...........                                       2223787
7        2690900   .C..-T..T..G...........GG........A..                          2690934
7        3393818   .C..-G..T..GG..........GG........A..                          3393784
7        3512728   .C..-G..T..G......C...GGG...........                          3512762
7        3677629   .C..-G..TC.G.A....A....GG...........                          3677663
7        4325923   .C..-...G..G......A.T..GG..T...A....                          4325957
7        4329967   .....                                                         4329971
7        5703580   .C..-G..T..G...........GG......T....                          5703546
7        6228089   .C......T.........AT...GG.....C.....                          6228125
                        \                                                      
                        |                                                      
                        G
7        7293558   .C..-G..T...........T..GG.AT........                          7293524
7        7376095   .C..-G.CT..G...T.......TGA..........                          7376129
7        7482531   .T..-G..C.GG............G......                               7482560
7        7920742   .T..-G..G..G...T.CAT...GG...........                          7920776
7        8675732   .C..-GC.T..G.......TTT.GG...........                          8675766
7        9528514   .A..-G..T.TG...T....T..G............                          9528548
7        10130083  .C..-G..T..G.AT........GG......T....                          10130049
7        11234416  .T..-G..T..G...........GG.......T...                          11234382
7        11537306  .C..-G..T..G......AT...GG...........                          11537272
7        12142591  .C..-G.AT.GG.........G.GG...........                          12142625
7        12397576  .C..-G..G..G.A..C..A...GGT..........                          12397610
7        14043354  .C..-G..T..G...........GGA..C..A....                          14043388
7        16154571  .A...T.CT..C.A......T............                             16154603
7        17035999  ....-G..T..G...........GG......T....                          17036033
7        17264231  .C..-G..T..G....C.T....GG...........                          17264265
7        18071593  .C..-G..T..G.........T.GG......                               18071622
7        18606491  .C..-G..T..G...........GG......T....                          18606457
7        21827603  .A.TG...T..C.......T...G.A.......                             21827571
7        23294376  .C..-G..T..........A...GG.CT.T......                          23294410
7        23465728  .C..-G..T..............GT....T..T...                          23465694
7        23661288  .C..-G..T..G...........                                       23661309
7        23665082  .C..-G..T..G.....C.....GG...........                          23665116
7        23803872  .T..-G..T..G........T..GG......T....                          23803906
7        23892291  .T..-G..T..G............GA....T..C..                          23892325
7        23951443  .C..-G..T..G...........                                       23951422
7        24710253  .C..-...T..G.......T...GG....T......                          24710219
7        24721574  .C..-G..T.GG...........                                       24721595
7        24758731  .C..-G..T..GG...C....T.GG...........                          24758765
7        26325776  .C..--------...........GG......A.....                         26325748
7        26447050  .C..-G..T......G....T..GG......                               26447079
7        26548915  .C..-...C..G....A...T..                                       26548936
7        27131739  .C..-G..T..GG..........GT....T......                          27131705
7        802626    G..-...G.T.........AT..GG...........                          802660
7        1242537   .C..-...T.TG...TG......G...                                   1242512
7        1377689   .T..GT-...G............GG.........                            1377721
7        2669240   .C..-...G..G...T...-...GGA.A........----A...T.T...G.T.....T.  2669293
7        4674252   ...-....--....---.......G.....G...                            4674279
7        13723882  .C..-G..T..............TG.C....T...                           13723849
7        22072095  .C..-G..T..........TT..G......                                22072123
7        22868220  .C..-TT.T..G..........                                        22868200
7        24796811  ...A.G..T..G.......T...                                       24796789
7        687318    CC..-G..T..G.A.........GG....                                 687345
7        1389557   .C..-G..T..G...T.......GG..G...                               1389528
7        1949570   .AT.GG..T..G.........T.GG.AA......                            1949537
7        3357113   .T..-G.CT..G.........                                         3357094
7        3507403   .C..-G..T..G........TG.GG.........                            3507371
7        3610787   .TGA.G..T.C...........--..GAT..T....A.T.A...T.T...G.T.....    3610732
7        4306065   --...G..T..............GG...........                          4306032
7        5085512   .CT.--..T..G...........GG......T....                          5085479
7        5614481   .C..-G.....G..........GGGA..........                          5614515
7        6672408   .A..                                                          6672411
7        7471733   .C..-...T..G........T..GG......T....                          7471767
7        8273689   ....-G.CT..G.......                                           8273706
7        8857916   .C..-G..T..G.AGG...T...GG.........                            8857948
7        9374880   .T..G.-.T.T..........T.GG....TG.....                          9374914
7        11645200  .CT.-G..T..G.......A...TG....TG.....                          11645234
7        12509331  .C..-G..T......TA.....GGG........----.TTA...T.T...G.T.....T.  12509385
7        12933075  .C..-G..T............                                         12933056
7        13285515  .CG.--..T..G...........G.....T......                          13285482
7        13344406  .C..-G..T..G...........GGC.....                               13344435
7        14201516  .C..-G..TT.G....C.A....GGA.......A..                          14201550
7        16642059  ...T.G..-..........T...                                       16642038
7        23019609  .C..-G..G..G......T....GCA.....T....                          23019575
7        24232190  .C..-G..T..G...T.......GG......T..                            24232222
7        24489554  .T..-G..T..G...T....T..GG...........                          24489588
7        24772613  .CC.-G..T..G......A....GG........A..                          24772579
7        25335138  .C..-G.CT..G.AG........GG.C.........                          25335104
7        25431757  .C..-G..T..G...........GG....T...A..                          25431723
7        1571680   .C..-G..T..G...........                                       1571659
7        1754975   .C..-G..T..G...T....T..GG........                             1755006
7        2631837   GC..G-..T..G...........TGA...T......                          2631803
7        3024028   .C..-G..T..GCA.........GG........                             3023997
7        4301063   ....-...---G............G....GT..CA..G............T.AA....T.  4301003
                                      \                \   \                   
                                      |                |   |                   
                                      C                G GTG
7        8252504   .C..-G..TG.G...........                                       8252483
7        10138572  .T..-G..T..G.........T.GG......G....                          10138537
                                        \                                      
                                        |                                      
                                        G
7        11665920  .C......C..............GG...........                          11665875
                       \ \                                                     
                       | |                                                     
                   GGTCTA|
                         |                                                     
                      CAGG
7        14805826  .C..-G.CT..G...T........G...                                  14805852
7        15199609  ........T..............GG...........                          15199573
                     \                                                         
                     |                                                         
                     G
7        15894092  .C..G-..T..G...........GGA..........                          15894126
7        16398157  --.....AT..GG....CAT....T.C....T....                          16398190
7        23977569  TC..-G..T..G..........-.G.......                              23977540
7        25360875  TC..-G..T..............GG......G..                            25360842
                                 \                                             
                                 |                                             
                                 A
7        26413546  .C..G-..G......T.G.T...GG...........                          26413580
7        2142838   .C..-G..T..G..........                                        2142858
7        2192115   CA..--..T..G...........GGA..........                          2192082
7        3076691   .C..-G..T..G.........T.TG......T..                            3076659
7        4288276   .C.A..T.T..G...........GG......T....                          4288315
                       \                                                       
                       |                                                       
                    GGTT
7        5727933   .C..-G..T..G...A.....T.GGA........                            5727965
7        9471733   -----..CT..T......A.....GA....C..                             9471706
7        9991805   .C..-G..T..G.......-...GG...G.....                            9991774
7        11384369  .C..-G.CT..G.......T....                                      11384391
7        14616457  .C..-G..T...........TT.GG...T.....                            14616489
7        20847169  .T..-..CT..G...G.....TG.G....                                 20847142
7        23075466  .C..-G..T..G...A.......GG....                                 23075493
7        24471108  .C..-G..T..GG.......T..GG.....CT.....                         24471143
7        7172199   .C.-.G.....G...........GG...........                          7172233
7        8508723   .C..-G..T..G...........G............                          8508689
7        9019651   .A..-G..T..G...........G............                          9019617
7        4205570   ....-G..T..G...........GG...........                          4205536
7        7633118   .C..-...G..G...........GG....T......                          7633152
7        14324367  .C..-G..T..G...........GG...........                          14324333
7        21731484  .C..-GC.T..G...........G............                          21731518
7        4714197   .T.-.G..T..............GG...........                          4714231
7        9204651   .C.-.G..G.CG...........GG..G........                          9204685
7        10874854  .C...-..T..G...........GG...........                          10874820
7        26471865  .C.-.G..T..G...........GG.C.........                          26471899
7        26923544  .C.-.G..G..............GG...........                          26923578
7        4676731   .C..--.CT..G............G........A..                          4676698
7        5792912   .C.-.G..T..GG..........GG..........                           5792945
7        6032649   .C.-.G..T.........T....GG.........                            6032681
7        8752756   .C.-.G..TG.............GG.......----C..TA...T.T...G.T.....T.  8752702
7        8986851   .C..-...T...C.......T..G............                          8986817
7        9708875   .C..-G.....G......T....G..........A...                        9708839
7        15915299  .C..-G..T..G...T.......GG...........                          15915265
7        16334446  .T..-T..C..........T...GG.......T...                          16334412
7        18628143  .T..-G..T..G.....C.....GG...........                          18628109
7        25185711  .C..-G..T..G........T..GG...........                          25185745
7        4441363   .....--.T..G...........TG......T....A...                      4441400
7        7514019   .T.-....T.......CA.....GG..-........                          7513986
7        24076852  .C.-.G..G..............GG......G..                            24076820
7        168039    .C.-.G..T..G............G...........                          168073
7        2359984   ---.....T..G............G.CTG.......                          2360016
7        3491558   .C.-.G..T..G...........GG......T....                          3491524
7        4580083   .C.-....T..G.......T...GG...........                          4580049
7        13063208  .C.-.G..T...........T..GG....T......                          13063242
7        14802130  .C.-.G..T..G...........GG...CT......                          14802096
7        15407230  .C.-..A.T.............TG.A.....                               15407201
7        15823182  .C.-.G..............A..GGA..C.......                          15823148
7        16540028  .C..-G..T..G...........G.....T....                            16540060
7        17364307  .C.-TG..T.C.......A....GG...........                          17364273
7        24703025  .C.-.GA.T..G...T.......GG...........                          24702991
7        25095677  .C.-.G..T..G.........T.GG...........                          25095711
7        25307684  .C..-G..T..G...........GG...T.....                            25307716
7        25371744  ...-.G..G..G..........GGG...........                          25371710
7        1546855   .C.-.G..T..G...........GG..........                           1546822
7        6642400   .C..-G..T..G...........GGA..........                          6642366
7        8725470   .A..-G..T..G...........GG...........                          8725504
7        9474004   .C..-GC.G..G.......T...GG...........                          9473970
7        9988404   .T..-...T..G............GA.....A....                          9988370
7        13919641  .C..-G..T..G......A....GG...........                          13919675
7        17541381  .C..-G.CT..G......A....GG...........                          17541347
7        21754001  .T..-G..G..G............G...T.......                          21753967
7        21874836  ---............G.......GG.........                            21874866
7        22661829  .C..-G..T..G.C.........GG...........                          22661795
7        24798785  .C.-.G..T..G...........GG......G..T..                         24798750
7        25478171  .C..-G..T..G...........GG.....C.....                          25478137
7        26528017  .C..-G..T..GG..A....................                          26528051
7        177163    .C.-.G..TC.G........T..GG........C..                          177129
7        1407011   ..-C.G..T..G......A....GG...........                          1406977
7        3019442   .C.-.G..T..G.......TG...G....TC.....                          3019408
7        9314861   .C..-G.CT..G........A..GG..........                           9314828
7        13969665  .C.-.G..T..G........T..GG......T....                          13969699
7        14796099  .C.-CG..T..G...........C.......G....                          14796065
7        15281815  .C.-.G..T..G......A....GG......T....                          15281781
7        23982790  .C..G-..G..G...........GG...........                          23982824
7        25652956  .C.-.G..T..G...........GG.C.........                          25652922
7        26424481  .C.-C..AT..G...........GG......T....                          26424447
7        1852567   ......T....G.......A...GG...........                          1852603
                        \                                                      
                        |                                                      
                        G
7        3622968   .C..-G..T..G...........GG......                               3622939
7        4399387   .T..-G..T..G........T..GGA..........                          4399353
7        4766429   .C..-G..T..G.......T...GG.........                            4766397
7        7426381   .C..-G..T.GG...........GG...........                          7426415
7        8498129   .C..-G..T..G.......-...GG...........                          8498162
7        15416717  .T-...........................                                15416688
                          \                                                    
                          |                                                    
                          A
7        21990793  .CT.-G..T..C..........TG......CG....                          21990827
7        22149108  .T..-G..T..G....C......GG......                               22149137
7        23893344  .C.-.G.CT..G...........GG......G...                           23893377
7        26068974  .C..-G..G..G.........T.C.......T....                          26068940
7        5754735   .C..G-..T..G...........GGC..........                          5754769
7        8524658   .C..G-..T..G............G......                               8524629
7        9221095   ..C-....T..G............G............                         9221060
7        10277557  .C..-G..G..G...........                                       10277578
7        21834058  .T..CG.-----...........GG...........                          21834088
7        23081645  .T.-.G..T..G.......T..-.G...........                          23081612
7        24662035  .T..G-..T..G...G...T...GG...........                          24662001
7        25191758  ----G...T..G.......TT..G..........T..                         25191790
7        25679130  .C.-.G..T..............GG..A......                            25679098
7        26471503  .C.-.G..T..G...........GG....                                 26471530
7        1452089   .C.-.G..C..G....C...T..GG...........                          1452055
7        8514983   .C.-.G.CTG.G.........T.GG...........                          8514949
7        8668348   .C...G..T..G.A.........G...T........                          8668312
                          \                                                    
                          |                                                    
                          T
7        8670488   .T.-.GA.T.........T.....G......A....                          8670454
7        9000270   .C.-.G..T..G........T..GG......                               9000241
7        10068273  .C.-.G..T..G......C....GG......                               10068302
7        10141291  ...A.G..TC.............GG..T....                              10141260
7        10401590  .C..-G..T..GC.....A....GG.........                            10401622
7        11057579  ...-....T..G...........GG..T........                          11057545
7        11349192  ..-.....T..G...T.G...A.........                               11349222
                          \                                                    
                          |                                                    
                          T
7        12418143  .C.-.G..T..G...........GG...........                          12418109
7        12636771  ..T-....T.GG............G........                             12636802
7        14306314  .C.-.G.....G......T....                                       14306293
7        14941597  .C.-.GA.T..G...........GGA.......                             14941566
7        17472553  .C..-G..G..GC...........G...C....A...TT.A...T.T...G.T.A...T.  17472494
                                                       \                       
                                                       |                       
                                                       A
7        19367409  .CT.-G..G..G............GT........                            19367377
7        22065084  .C.-.T..G..G...........GG....T.T....                          22065118
7        22576270  .C.-.T..T..G..........GGGA.A........                          22576304
7        22660917  .C..-G..T..G.C.........GG....T.......T..-...T.T...G.CA....T.  22660975
                                                       \                       
                                                       |                       
                                                       A
7        25366209  .A..G.A....-............G....T....                            25366242
                      \                                                        
                      |                                                        
                      T
7        26186579  .C.-.G..T..G...........GG........                             26186610
7        26970923  .T.-TG..T..G........T..GG....T......                          26970889
7        624684    ...----.T.........A.....G......                               624658
7        1301855   .C.-.G..T..G.........T.GG......T....                          1301820
                                   \                                           
                                   |                                           
                                   T
7        1965749   .C.-.G.GT..G...........GG......G..T..                         1965784
7        2618139   .C.-.CA.T..G...........GGA...........                         2618174
7        2818842   .C..-G..T..G..CT..C....GG...........                          2818876
7        3327780   .C..-G..T..G...........GGT.......A..                          3327814
7        4219390   .C..-G..T..G.........                                         4219371
7        6320832   .C..-G..T.GG........T..GGT......T...                          6320798
7        8738417   .C..-G..T..G...........                                       8738438
7        11488880  .CC.-G..T..G...........GG....T...                             11488911
7        14123292  .C..--..T..T.T....-A..........                                14123318
7        14154245  .C.-.G..T.GG.......T...G.A.........                           14154278
7        14259790  .C..-...T..G......AA...GG....T...A..                          14259756
7        17389898  .T..-G..G..G.......GT..C...T........                          17389864
7        24727869  .C.-.GA.T..GG.....A....GG..........                           24727902
7        26682657  .C..-G..T..G.C.T.......GG....T......                          26682691
7        4022604   .A......T.....GT...........                                   4022630
7        7394245   .C.-.G.GT..G...........GGA..........                          7394211
7        8219365   .C.-.G..T..G........TG.GGT.T........                          8219331
7        8834886   .C.-.G..T..G......T..T.GG....T.G....                          8834920
7        8852720   .C..-G..T..G..........                                        8852700
7        9417711   .C.-.G..T..G.......T...GG.....G...                            9417679
7        10230574  .C..-...T..T......A..T.....                                   10230599
7        11226513  T.G.....T....A...........                                     11226489
7        11815435  .C..-...T......T....                                          11815453
7        13964816  .C.-.G..T..G...........GG...........                          13964850
7        14527903  .C.-.G..T.TGGT.......T.GG...........                          14527937
7        14543696  .C.-.G..T.TGGT.......T.GG...........                          14543730
7        14559310  .C.-.G..T.TGGT.......T.GG...........                          14559344
7        15820135  .C..-G..T..G.A........                                        15820155
7        16350520  .C.-....T..G......C..T.GG....T...A..                          16350554
7        17910727  .C.-C...T..G...T.......GG....                                 17910700
7        20895983  .C.-.GA.T..G.A.........TG...........                          20895949
7        20930066  .C.-.G..T..G.........T.GGA......T...                          20930032
7        23803237  .C.-.G..T..G...T...GT...G...........                          23803203
7        26309384  .C.-.G.GG..G.A.........GG.C.........                          26309350
7        4017661   .C...G.....G...........                                       4017639
7        4849583   ....                                                          4849586
7        6550991   .C..-G..TG.G....C......GGA.......A..                          6551025
7        8631849   .C.-.G..T..G...T.......                                       8631870
7        10562606  .C..-G..T..G..........-GG........A..                          10562639
7        11122178  .T..-G..TT.G........T..GG....T......                          11122212
7        13477464  .CT.-G..T..T........T...G....                                 13477437
7        19230276  .C...--.T..G.....CT..T.GG....T....                            19230307
7        22650859  .C..-G..TG.G...T....T..GG...........                          22650893
7        22678670  .T..-G..T..G...T....T..GG......                               22678699
7        23977297  .C.-.G..T...........                                          23977279
7        24082043  .C..-G..T..GA........TGGG...........                          24082009
7        24553503  .CC-.G.AT.CG...........GG......T...                           24553470
7        25190318  .....                                                         25190314
7        3145982   .C..-G..T..G......                                            3145998
7        3162591   ..T..--.T..G...........G.....TG.....                          3162624
7        4123379   .C..-GT.T..G........T..GGA.......                             4123348
7        8624032   .C.-.G.CT..G............G.......                              8624002
7        9625486   .C..-G..T..G........T..G......                                9625458
7        10691743  .A..T.A.T..G..G....A...TG......T....                          10691705
                       \                                                       
                       |                                                       
                     GGT
7        12369791  .C.-.G..T..G........                                          12369810
                                  \                                            
                                  |                                            
                                  T
7        16615528  .C..-G..G..G.........T.GGA.....T...                           16615561
7        18056713  .C.-.G..T..G...G...-...GG....T......                          18056746
7        24606899  .C..-G..TG.G...........GGC.........                           24606866
7        2772361   .C.-.G..T............T..G.....T.....                          2772327
7        9442881   .C.-.G..T.C.............G...........                          9442847
7        8770608   ----G...T..............GG...........                          8770577
7        25634617  .C.-...CT............T.GG...........                          25634651
7        404827    ----....T..G...........GG...........                          404858
7        1518659   .C..-G..T..G............T........A..                          1518625
7        9530779   .A..--..T..G...........GG...........                          9530812
7        14883530  .....G..T.GG............G...........                          14883566
                                           \                                   
                                           |                                   
                                           G
7        25673490  .C..--..T...............G....T......                          25673457
7        2762844   ----G...T..G...........GG......T....                          2762875
7        4441111   .C..G-..T..G...........GG...........                          4441077
7        12981245  ----....T..G...........GG...........                          12981214
7        13070211  .C..-G..G..G...........GG......T...                           13070178
7        16529416  ----....T..G...T.......GG...........                          16529447
7        18238131  .C.-.G..T..............GG...........                          18238097
7        19168385  ...-.G..T..G.................T.T....                          19168351
7        27216963  .T..-G..T..G...........GT..T...T....                          27216997
7        38055     .C..G.T...G-...........GG...........TGA.....                  38013
7        1136338   .C..-G.....G...........GGT.....T..                            1136306
7        2354229   .C.-.G..T..G.C.....T...GG...........                          2354195
7        7919340   .C.-.G..T..G..T........GG...........                          7919374
7        8293512   .C..-G..T..G...........GG...........                          8293546
7        24497958  .AT.GG..T......T.......GG.......                              24497927
7        2091481   .C.-.G..T..G...........GG...........                          2091515
7        6491760   .C..-G..T..G...T.......GG...........                          6491794
7        6882434   .T..-G..T..G.......T....G....T.T....                          6882400
7        8331552   ...-.G.CT..G...........G.......T...                           8331519
7        20062640  T.G..--....G......TT....G...........                          20062673
7        25510986  .C.-..A.T..G...........GG...........                          25511020
7        2740728   .C.-.TA.T..G...........GGA.....T....                          2740762
7        8741495   .T.-.G..C..T...........GG.........                            8741527
7        13284277  ----G...T..G...........GG...........                          13284308
7        18519725  .C.-.G..T..G..G.....T..GG...........                          18519759
7        21721013  ----G...T..G....A......TG...........                          21720982
7        22883890  .C.-.G..T..G...........GG.........                            22883858
7        25567683  .C.-TG..T..G...........GGA..........                          25567717
7        26065187  ----G...T..G..........T.G.....G..C..                          26065218
7        26118491  .CT.G-..T..G...........GG...........                          26118457
7        604031    .C..-G..T..G.......T...GG.........                            603999
7        2470123   .T....T.T..G...........                                       2470146
                       \                                                       
                       |                                                       
                       A
7        8791787   .C..-G..T..G...A.......GG.C..T......                          8791821
7        21805854  .C.-.G..G..G...........                                       21805833
7        25772716  ...-....T..G.........A.G.T.......                             25772747
7        26433176  .A..C...T..G...T..A.T..T.........                             26433141
                    \                                                          
                    |                                                          
                   CTC
7        26767251  .C..-G..G.GG...T........G.....C.....                          26767217
7        679236    .C...-..T..G...........G.A.....                               679265
7        1933795   .A..--..T......T..TT...TG......T..                            1933826
7        2129599   .C.-.G..T..G...........                                       2129578
7        2885809   .T..--..T..G...T.....T.GG......                               2885837
7        10236211  .T.-....T..............GG..A..CT....                          10236177
7        11801041  .C.-.TT.T..G...........GG...........                          11801007
7        17379688  .C..GGC...G-.......T...GG...........AG..A...                  17379646
7        26546018  .CTTT-..T..G......A....GG............TTGA...T.T...TT..C.....  26545959
                                                       \                       
                                                       |                       
                                                       A
7        36743     ..G.....-..G...........GG.....                                36773
                       \                                                       
                       |                                                       
                      TT
7        1076055   .---..T.T.GG...........GG...........                          1076087
7        2752169   .C..-G..T......T....T..GGA.T...G....                          2752135
7        3098694   -.G........G............G...T....                             3098663
7        3527039   .C..G.-.T..G...........G.A....                                3527011
7        3735885   .C.-.GA.TC.G............G..                                   3735910
7        13893695  ..CA....TCC............TT.........                            13893729
                          \                                                    
                          |                                                    
                          A
7        18160025  .C........G-...........                                       18160003
                        \                                                      
                        |                                                      
                        G
7        19098577  .C.-.G..T..G...........GG...........                          19098611
7        21517872  .T..-GC.T....A........GG..C...G..T..                          21517838
7        220911    ..---G..T..G........T...G.........                            220881
7        5025579   .C...-..T..G...G.......GG...........                          5025613
7        5027546   CT..G-..T..G.T.........GT...........                          5027512
7        10194703  ----G...T..GG......T...GG...........                          10194734
7        14644491  .C.-.GT.T..G............G......T....                          14644457
7        19335750  ...-....G.........ATA.............                            19335718
7        20234819  .C.-.G..T.C..........A.GG...........                          20234853
7        24836414  ......A.C..G......                                            24836396
                      \                                                        
                      |                                                        
                      G
7        5502246   .                                                             5502246
7        6445344   --.AC...T..G.........T.GGT........                            6445313
7        8580840   .C.-.GA.G..G.......A.T.T..A.........                          8580806
7        9603201   .T.-.G..T..G.........T.GG........A..                          9603167
7        9933088   .C..-G..T..G.......                                           9933105
7        17724188  .C..-G.............                                           17724171
7        22671808  .C.-.G..T..G......---..GG.......T...                          22671777
7        24850857  .C.-.G..T..G...........GG..A...G....                          24850823
7        25043829  TA..C...T......T........GA.....                               25043799
7        25754354  .C..-G..T..G.....G.....GG....                                 25754381
7        4862559   .A..-...T..G...........GG...........                          4862525
7        7766412   .A..-G..T..G...........GG...........                          7766446
7        12356605  .C...--.T..G...........GG............                         12356570
                    \                                                          
                    |                                                          
                    C
7        1086479   .C.......-----.........GG...........                          1086449
7        2324480   .-...G..T..G...........GG......T....                          2324445
                          \                                                    
                          |                                                    
                          G
7        16276449  .A..-G..T..G...........GG...........                          16276415
7        10541094  .A..-G..T..G...........G.A..........                          10541060
7        13897690  .C..-G..T..G...........GG...........                          13897724
7        18483324  .C..-G..T..............GG......T....                          18483290
7        2739151   .CT..G..T..G...........GG...........                          2739187
                        \                                                      
                        |                                                      
                        G
7        7579198   ....GG..T..T........T..GG......                               7579228
7        25498638  .C..-G..G............T.GG......G....                          25498672
7        27174995  .C..-G..T..G...........TG...........                          27175029
7        5702013   .A...GT.......GT.......G............                          5702049
                           \                                                   
                           |                                                   
                           A
7        15259479  .T..-G..T..G.......T....G..T.....A..                          15259445
7        7128342   --...G..T..GA..-...G...GG...........                          7128310
7        8212797   .C..-G..T..G...........GG....T......                          8212763
7        12416388  .A.....CT......G.......TG.........                            12416354
                         \                                                     
                         |                                                     
                         G
7        19017400  .C..---.T..G......A....G............---.A...T.T...G.T.....T.  19017347
7        22537895  .CT.-G..T.........A....G.....G......                          22537861
7        25339762  .C..-G.CT..G.......T............                              25339792
7        1824896   .C..G-..T..G...........GG...........AGT.A...C.T...G.CA....T.  1824955
                                                   \                           
                                                   |                           
                                                   A
7        4417455   .C..-G..T..G.A.........GCA..........---.A...T.T...G.T.....T.  4417510
7        5207132   .C..-...T..GG..........GG...........                          5207166
7        8458627   .C..-G.CT..G.........T..G...........                          8458661
7        10496976  G...-G..T..G.......T...G.....T.G....                          10496942
7        16626482  .C..-G..T..GG........T.GG...........                          16626516
7        22291512  ....TG..G..G......-----...A.......-.....A..-.G.....AA......A  22291565
                                                          \                    
                                                          |                    
                                                          T
7        22879546  .C..-G.....GC......G...GG.......T...                          22879512
7        26613286  ....G-..........C...T.C...........                            26613318
7        27279778  T....G..T............                                         27279758
7        1163698   .C..-G..T..G......A....GG...........                          1163664
7        4966194   .C..-G..T..G...T.....T.GG...........                          4966228
7        8730263   .C..-G..TT.G...........GG..........                           8730230
7        15198222  .C..-G..T..G......T..TGGG...........                          15198188
7        17995153  .C..G-..T..G...........GG...........                          17995187
7        26195194  .C..G-..T..G...........GG...........                          26195160
7        5280339   .CT.-G..T..G....A......GG...........                          5280305
7        8465005   .T..-G..T..G....C...T..GG...........                          8465039
7        19868544  .T..-G..T..G........A..GG......T....                          19868578
7        25989414  .C..--.GTT..G..........GG......T....                          25989381
7        2220251   .....T.-...G....A.CA...GGA.....T....A..                       2220288
7        4041586   .C..G-..T..G...........GG...........                          4041552
7        14191581  .C..-G..T..G...........GG....A.T....                          14191615
7        20504980  .CC--...T..............GG...........                          20505013
7        22011609  .C..-G..T..G......T....GG.....C.....                          22011575
7        25762451  ..---G.CT..G.C.........GG...........                          25762483
7        25911943  .T..-.T.T..G.......AT...G......T....                          25911909
7        27066653  ----....T..G..G........GG.......T..                           27066623
7        1373609   ....--..C..G............G.C.......T..                         1373575
7        2666842   ..T.-...T.T.........T..CGA.....                               2666813
7        3042525   .C..-G..T..G...T.......GG.C.....T...                          3042491
7        8825928   .T..-G..T..G......A.....G.......                              8825958
7        9795104   .C...-..T..G...........GG..T...G.....                         9795069
7        9955748   .-------TC.G...........GG...........                          9955776
7        12720284  .C.--...T..G............GA..........                          12720251
7        17276181  .C...-..T...C....A......GA...........                         17276216
7        2169019   -----...T.....G.......TG...TG.......                          2169049
7        4360747   ....                                                          4360744
7        16668954  .C..-G..T.GG...........                                       16668975
7        24361293  .T..-...T..G...T.....T.GG...........                          24361259
7        26608330  .C..G-..T.........AA...GG............                         26608365
7        4640516   .C..-G..T..GCA.T.......GG...........                          4640482
7        15240489  .....T..T..GA......T...TG......                               15240519
                   \                                                           
                   |                                                           
                   T
7        21820186  .C..-G..T..G...T.......GG....T.......T..-...T.T...G.CA....T.  21820128
                                                       \                       
                                                       |                       
                                                       A
7        12023551  .C...-.....G...........TG...........                          12023517
7        4181679   .C..G-..T..G...........GG...........                          4181713
7        24967063  .TGT....T..............G.....T.......                         24967100
                          \                                                    
                          |                                                    
                          A
7        3709167   .C..G-..G..G...........GG...........                          3709133
7        26984350  .C..G-..T..............GG...........                          26984384
7        406561    .C.C.-..T..G......A.....G...........                          406595
7        2845654   .T...-..T..G...........GG...........                          2845688
7        3399275   ....--..C..G...........G.......G....                          3399242
7        25599838  ..-..G.....G...........G.....T..                              25599808
7        2227070   .C..G-..T..G...........GG...........                          2227104
7        4995937   .C..G-..T..G....A.......G...........                          4995903
7        7119479   .C..G-..TG.G...........GG...........                          7119513
7        7570686   .C..G-..T..G...........GG...........                          7570720
7        8723172   .C..G-..T..G...........GG...........                          8723206
7        11759628  .C..-G..T..............GG........                             11759597
7        24883692  .C.-.G..T..G...........GG.........                            24883660
7        26079743  .C..G-..G..G......A....GG...........                          26079777
7        7352964   .C..G-..T..G...........GG...........                          7352930
7        8873260   ....--..T..-...........G.........                             8873289
7        10319224  .C...-..T..G.A.........GG...........                          10319258
7        10530553  .T..G-..T..G...........GG...........                          10530519
7        16212755  .C..T-..T..G............G...........                          16212789
7        24839234  ..----..T..G...........G............                          24839203
7        27231559  .-..GG..G..G............G....                                 27231532
7        745493    .C..G-..T..............G..CA........                          745527
7        1116733   .C..G-..CC.G...........G............                          1116767
7        1606528   .T..G-..T..G.......T...GG...........                          1606494
7        1714083   .C..G-..T..G...........GG...........                          1714117
7        5204767   ..G.--..T..............G.......T....                          5204800
7        7245040   .C..G-..T..G............G......T....                          7245006
7        12885999  .A..-...T..G............G....T...                             12885968
7        16220038  .C.T.-..T..G.A.........GG...........                          16220072
7        18002425  .C..G-..T..G...........GG......G....                          18002391
7        25688924  .C...-..T..........T...GG...........                          25688890
7        25922595  .C..G-..T..G......T....G............                          25922629
7        25925060  .C..G-..T..G...........GG...........                          25925026
7        27162356  ....--..T..G...T.CA....GG...........                          27162389
7        23047200  .C..G-..T..G...........GG....T......                          23047234
7        25208451  .T..GG..T..........-.G..G...........                          25208485
7        1946277   --CA.......GG......T......-...C...                            1946307
7        2131800   .T..G-..T..G.......T...GG...........                          2131766
7        3786039   .C...-..T..G...........GG....T.A....                          3786073
7        4992259   .CG.--..T..G........TT.GG...........                          4992226
7        7841114   .C..G-..T..G...........GG...........                          7841148
7        8307115   ....--..T......G...T..GGG......T....                          8307148
7        12727466  .C..-G..T..G...........GG..T......                            12727498
7        15353157  .T...G..T..G...........GGA..........                          15353121
                                      \                                        
                                      |                                        
                                      T
7        18960470  .T...-..T..G......A....GG...........                          18960436
7        20588964  .C..G-..T..G.......T.T.G............                          20588998
7        23408178  .C..-T..C..G...........GG......                               23408149
7        24415460  ..---...T..G........T..G.......T...                           24415429
7        26972014  ...-....C.....................C...                            26971981
                              \                                                
                              |                                                
                              C
7        7449889   .C...-..T..G...........GG.C.........                          7449855
7        8744080   .--------..............GG...........                          8744053
7        10044830  .C..G-..T..G............G......A....----C...T.T...G.T.....T.  10044776
7        14838193  .C..G-..T..G...........GG...........                          14838159
7        15480299  .C..G-..T..G.A.........G............                          15480333
7        23880313  .....TT..G.G.......G...........T..                            23880350
                    \       \                                                  
                    |       |                                                  
                   GG      GT
7        24805714  .T..G-..T...........T..GC......T....                          24805748
7        26947498  .C..G-..T..G.A.........GG...........                          26947464
7        27175524  .C..G-..T..G.........TG.G...........                          27175490
7        3197266   ...T....T............T.C.....                                 3197294
7        10946688  .C...-..T..G.....C.....GG...........                          10946722
7        11945007  .C...G..TT...A.........GG...........                          11944971
                               \                                               
                               |                                               
                               G
7        16301117  .C..G.-.T..G.T.........GG..A.........                         16301152
7        17643691  .C......T..                                                   17643701
7        17684496  ..........G-...T...T..C.G...........                          17684531
                        \                                                      
                        |                                                      
                        C
7        18248747  .C..G-..T..G...........GG...........                          18248713
7        23988141  .T..GG..T..G........T..GG........                             23988108
                      \                                                        
                      |                                                        
                      G
7        25556677  T.T.T...T..T...A.......TG........                             25556644
                          \                                                    
                          |                                                    
                          A
7        492033    .C..G-..C..G...........GG...........                          491999
7        712303         ...T..G.........................T..A...T.T...GTCAC...T.  712246
                                                      \                        
                                                      |                        
                                                    TAA
7        4093430   CC..G-..T..GC......T...GG...........                          4093396
7        5702626   GT..G-..T..G........T..GG...........                          5702660
7        7997725   .CT.G-..T............T.GG....T......                          7997691
7        11811003  .CT.-G..T..G...T.......GG..........                           11811036
7        13212691  TC...-..T..G...........GG...........                          13212657
7        18378643  .A...G..T.C..A....AT....G....                                 18378615
7        19520326  ........T.G.A....                                             19520342
7        23526427  .C..G-..T..G...........GGT..........                          23526393
7        25131987  .C..G-..T..G...........GG..G.....A..                          25131953
7        8817804   .T..G.-.T..G...........GG...........                          8817838
7        1506464   .C..G-.....G...........GG....T.....                           1506497
7        10702862  ..-..--.T..G...........GG...........                          10702830
7        13625229  .---....T..G......A.....G.......                              13625201
7        24154753  TC..G-..T..G............G..........                           24154786
7        26992549  .-.C....G..G.......T...GG...........                          26992584
                          \                                                    
                          |                                                    
                          A
7        2043785   ...------...............G.........                            2043758
7        4446235   .A..-G.....G.........T.GG.........                            4446203
7        18588181  .C..-G..T..G.......T...GGA........                            18588149
7        21742647  .....-.....-.........TGGG..........                           21742615
7        24926152  .C..-G..T........A..T..GG.........                            24926120
7        4212591   .T..G-..T..............GG..........                           4212624
7        12998009  ---...T...G-...........GG...........                          12997978
7        5772629   .C..-G..T..G.........T.G..........                            5772661
7        7559627   .C.A..-.G..G.....A.T...GG...........                          7559593
7        22559664  .T..G-..T..G...........GG..........                           22559697
7        26008972  .C..---.T..G...........GG...........                          26009004
7        5557448   .C..-...T..G....C.T....GG.........                            5557480
7        9498536   ..G.---....G...........GT...........                          9498568
7        12246912  TC..G-..T..G...........GG......A...                           12246879
7        26672587  ....---.TC.G...........GG....T......                          26672619
7        5621784   ----G......G...........                                       5621766
7        7557440   .....G..TT......                                              7557425
7        9771887   .C.-.G..T..G...........GG........                             9771856
7        11898946  .C..-GT.T......T.......GG.........                            11898914
7        13542989  .A.A....T.GG...........GG.....G..A..                          13542953
                          \                                                    
                          |                                                    
                          G
7        15938805  .C..-...T....T...A.....G.C.....T..                            15938773
7        22727572        ..T..G............G............T..A...T.T...G.T.A...T.  22727516
                                                      \                        
                                                      |                        
                                                    TAG
7        645988    ...C.G......                                                  645977
7        7397820   .C....-.T..G.........T.GG.....CA....                          7397786
7        12388025  .....--.T..G...........G......G.....                          12388058
7        15768350  .....--.T..G............G...........                          15768383
7        308484    .....--.T..G......A....GG...........                          308517
7        15713919  .TC...-..T..G..........GG......T...A..-.T..TT.....A.AT....T.  15713978
                                 \                  \                          
                                 |                  |                          
                                 A                  G
7        19358837  -------.T..T.......T...GG...........                          19358865
7        25937263  .A.C....G..GA.......A..GG...........                          25937227
                          \                                                    
                          |                                                    
                          G
7        12444519  --T...AA.G.T......-....TG.C....T....                          12444551
7        4389331   .C...-..T..G...........G..........                            4389363
7        4734568   .C..G-.................GG.A.......                            4734536
7        24802277  .C..G-..T..G............G.........                            24802245
7        14955347  .C....-.T..T.A..........G..G.......                           14955380
7        15748183  .C..G-..T..G...........GG.........                            15748151
7        2346571   ..-.....T..G..T.........T..GG.....                            2346538
                          \                                                    
                          |                                                    
                          A
7        10461865  .T..-G..T..G.A.T.......G.........                             10461834
7        15697892  .C..-G..T.TGC..........GG........                             15697861
7        25451564  ..-.....T..G.T..C...........                                  25451538
7        14652893  .....--.T...AA.........GCA......                              14652922
7        23779440  .AC.GG..T..G........T..GG...........                          23779479
                                       \                                       
                                       |                                       
                                    TCAG
7        11308189  T.......G..............                                       11308211
7        3095854   ------..G..G...........GG......T..-...---...T.T...G.CA....T.  3095903
7        4620657   .C..G-..T..G...........GG.........                            4620625
7        6315015   G..A....T..G..C........GG......T..                            6315049
                         \                                                     
                         |                                                     
                         T
7        25552277  .C..GG..-..G.......T...GG...........                          25552243
7        14736973  .T...-..T..G...........GG........                             14737004
7        2964137   T.......T...........T..TT....                                 2964166
                         \                                                     
                         |                                                     
                         T
7        24816660  .C...--.T............T.GG.........                            24816691
7        15218180  .C..G.T...G-...........GG...........                          15218214
7        15842727  ..T....CT..G...-........G......                               15842698
7        21638304  .T..GG..-..G......A.T..GG...........                          21638338
7        8366785   .C..G-..T..G...........GG........                             8366754
7        10896379  -----...G...............                                      10896361
7        3799339   .C.-.G..TGT............G.A.....                               3799310
7        4642854   .---.......GC......T....GA.T...T.-..T.---..TT.......A......A  4642799
                             \                                                 
                             |                                                 
                           CCC
7        16366283  ..-...A.............T..C..C.......                            16366318
                                            \                                  
                                            |                                  
                                          CTT
7        17532082  .C..--.CT..G...........GG........                             17532052
7        18392646  ....GTT...........TT....G.........                            18392680
                   \           \                                               
                   |           |                                               
                   A           G
7        19053150  .C.-.G..T..G..G........GG......                               19053121
7        24873436  .T..GG..T..G...........C.......T..                            24873402
                          \                                                    
                          |                                                    
                          G
7        25029292  .....GA.T..G.A.......                                         25029312
7        15681395  .C.TGG..-..G......A.....T........A..                          15681361
7        2788488   ..G..T---..G.......T...GG...........                          2788520
7        12503157  .C..G.-....G...........GG.........                            12503189
7        23973483  ...AGG..G..G...T.....                                         23973463
7        8674632   .C..-...T..G......T.....G......                               8674661
7        12111255  .C..G.T...G-...........GG......T....A.T.A....AG...G.CA....T.  12111314
                                                         \                     
                                                         |                     
                                                         G
7        15603309  .C..-...T..G...........GGA.....                               15603338
7        16850733  .C..--..T..G...........GG.......                              16850762
7        25388313  ---...T.T.G-...........G............                          25388282
7        9611999   .C..-G..G..G.......T...GG......----....TA..A..T...G.A.C...T.  9611941
                                                                \              
                                                                |              
                                                             GCAT
7        16286007  ...C.G..--TG...........GGA..........--A.T...T.T...G.T.C...T.  16286062
7        17319395  .C..-G..T..C...........GG......                               17319366
7        7690696   ..-.....TTG.-...A..A...CG......T....----A...T......A.....CT.  7690749
7        7870190   CC..GGC...G-...........GC...........                          7870156
7        8518067   ....--..-C.T..G.........G....T...                             8518096
7        9772560   .....--.T..............GG.....C..                             9772590
7        19732576  .A.C....T......T.......                                       19732553
                          \                                                    
                          |                                                    
                          A
7        26912084  .C..G.-.T..G.......TA..GG........                             26912053
7        2827559   ....G-..TGC....T.............                                 2827586
7        4104391   ..---G..T..G...........GG......                               4104418
7        15798716  G..C..TG..--.......T.T...........                             15798746
7        27238648  .C..-G..T.........TT...GG...C..                               27238619
7        13225396  .A..G-..T..G...........C.......                               13225367
7        9715236   .C...-..T..G...........GG......                               9715207
7        2168484   .C..G.T....-...........GG......G....                          2168518
7        7477533   GC......-..G........T.TTG.........                            7477500
                        \                                                      
                        |                                                      
                        C
7        1745969   .C..G-..T..G...........G.......                               1745940
7        7268007   .A.A.T..-..T............GA........                            7268039
7        7851149   .C..G-..T..G...........GG......                               7851120
7        6993719   ........----......C.T...G...........                          6993750
7        23541444  .C..G.-.T..G...........G.......                               23541415
7        1347746   .C..G.T...G-...........GG...........                          1347712
7        15023924  .C...G....G-...........GG....A......                          15023890
7        21738184  .C...GC...G-...........GG....T......                          21738150
7        8886679   .C..---.T..G...........GG......                               8886706
7        22791227  .C..GTT.G.G-...........GG...........                          22791261
7        1837621   ...T..T.T..........                                           1837603
                   \                                                           
                   |                                                           
                   A
7        16068842  .C..-G..T..G......A....                                       16068863
7        23225725  .C....                                                        23225730
7        10459007  .A.T....-----..........GT......G....                          10458977
7        25724630  ..T..G...G.G............G...C..                               25724662
                           \                                                   
                           |                                                   
                          GA
7        17126076  .C..GGC...G-...........G..........                            17126044
7        5752789   .C....C.-..G...........GGA.....                               5752818
7        26078516  .T..-G..T......T.......CG........A..                          26078480
                                 \                                             
                                 |                                             
                                AT
7        25505119  .....T.---.....................                               25505092
7        23107139  ...-..A.T..G.........T..                                      23107117
7        23832605  ..G....A.....A.T..C......A.TT...-----.....-......A..A.....T.  23832551
                                  \                                            
                                  |                                            
                                  T
7        8550924   ...-....T..G...........                                       8550945
7        3263129   .C..-G..T..G........TT..G...........                          3263094
                                           \                                   
                                           |                                   
                                           G
7        16044466  -CT.....T..G..-....T....T.........                            16044497
7        17852853  G...-...T..GC.........-.G......T....                          17852820
7        23594131  .-..GG.....-...........GG......                               23594103
7        2558670   .T..G.A...G-.....-...........T......                          2558636
                     \                                                         
                     |                                                         
                     T
7        16762344  .C..-G..T..G...........                                       16762365
7        2366192   ....G.-.T..G.A.....A...TT........                             2366160
                                          \                                    
                                          |                                    
                                          G
7        17040736  .C..-...T..G.........                                         17040755
7        7071651   .C..-G..T..G.....A.-..TGG...........                          7071684
7        1937542   .C..-...T............                                         1937523
415      19307     .C...T..G.GG...........GG...........C.G.A...G.T...G.......T.  19366
415      28065     GC...G..G..G...........GG....T......AGT....AT.C..CT.A.....T.  28006
415      118369    .....G...G.G.......T...TGA...T....G.AG..AACAG.......A.....T.  118310
415      78351     .C.AC...T..........T...GG.C....T....                          78386
415      323677    .C..G.A.G..G...........GG...........                          323642
415      126784    .....C.G....GC..C......G.A...T..TAG.AGG.A.............A..C..  126844
                                  \                                            
                                  |                                            
                                  A
415      265253    .A.ACG..T..G...........GG............                         265217
415      44775     ...A.TAGC.C.G..T.......GG...........                          44810
415      298067    ....GTTAG..GC.......TT.G..........                            298100
415      413743    ....C...T.....G....T......CT.T...A...                         413779
415      252995          ..T..G...........GG...........AG..A...T.T...G.T.C...T.  252942
415      488885    ..CA.G..TC.GC...........G............GT.A...T.T...G.A.....A.  488826
415      382869    .C.-.G.....G.A....AT...GG............GT.A...T.T...G.T.....T.  382927
415      168427    G.......C..G...T..A....GG.......                              168396
415      121639    T....GA.TG.....T..A.....G.A.....                              121670
415      417121    .C..-...TG.G.......G...GG......T....AGG.A.....T...G.CA....T.  417179
415      391819    .C..-G..TC.G...........GGA..........AGG.A...T.T...G.T.....T.  391877
415      462173    .A..-...T..G.........T.GG......T....AGT.A...T.T...G.T.....T.  462231
415      314054    .C..-G..G..G...........GG.G.......G.AGG.A...T.T...G.CA....G.  314112
415      291222    ....--..T.T........T...GG.......G..CA.T.A...T.T...GTT.A...T.  291279
415      40742     .....---G..G.......G....G..A....CAT..GT.A....T.....T....C..A  40798
415      231940    ....-...T..G............G......T.C..AGT.A.....T...G.T.....    231884
415      48788     ...A.G.GG...G.......T.-TT..GG.......---..TAA........A......T  48730
                                                                   \           
                                                                   |           
                                                                 CAA
415      331796    .C..--..G..G...........GG...........                          331763
415      203490    .....G..T......                                               203504
415      37928     .......AG...G.......T.CC....C......                           37962
415      151413    .C..G-..G..G...........G............A.G.A...                  151371
415      425438    .C..G-..TG.T......C....G............                          425472
415      181765    ....--.G.C.GGA..........GA........                            181796
415      410202    ..CAGG..G..G...........GG..........                           410236
415      237279    .C..G-..G..G...........GG.....                                237251
415      30463     CCC.G-..G..G...........GG...C.......----A...T.T...G.T.....T.  30517
415      337998    .CT.-G..G..G.......G...GG...........                          338032
415      29327     .C..-G..T..G...........GGA.......                             29358
415      34173     .C..-G..G..GC..........G....C...G...                          34139
415      311786    .-...G..T......-G..T...GG......                               311814
415      277086    ..-........GG...........GA.........                           277052
                          \                                                    
                          |                                                    
                          A
405      151047    .A...G..T..G............GA.......C...G..A.GAT.T...G.A.....T.  151106
405      165681    .C......TG.GC......T...GC....T.G.A..AGT.AA..T...G.A.T.....T.  165622
405      76438     .....G..G..G............G.AT.T......AGG.A...T......           76488
405      168221    .C...G..T..G..T....G...GG...........ATT.A...T.....            168172
405      163334    .C...G..G..............G.............                         163370
405      499356    .A...GA...C....T.......GG...........                          499391
405      138600    .....G..C..GA.G....TT..GG...........                          138565
405      142883    .....G..C..GA.G....TT..GG...........                          142918
405      377477    .C...G..G..G...A..ATT..GG......A....                          377512
405      133482    .T..GG..T..G...........GGC.....T..                            133449
405      139552    .C....A.T.GG...........GGA........                            139585
405      239599    .....GT.TG..A...C..T...GG............                         239563
405      468549    ...A.G..T..........T.T.GG...........                          468514
405      44036     .......GG..T...........GG........-T...A.A..CT.....TT...T..A.  44095
                                                           \                   
                                                           |                   
                                                           T
405      465006    .......CT..G...........TG..T......                            464973
405      155724    .CCA.G..T..G......AT.T.G..C......T...                         155760
405      139004    .T...GA.T..G.....CA....TG.........                            139037
405      224629    .C.A.G..T..G.........A.GG......T..                            224596
405      343128    ...C....T..TG..T..C.T....T.....TG..A.TT.-....G....T.A.A...A.  343186
405      66401     .A...G..T..G.......T...GG........T..                          66366
405      240173    ........C.TG..G.....................AGT.A..AG...TA.A......T.  240232
405      96240     .C...G..T..GG..........G.........T..                          96275
405      493905    .T..C...T..G...........C.........A..                          493940
405      550136    G..A.G.CT..G.A.........G.......G....A...AA..T.T...G.A.....T.  550077
405      258414    ...A....TC.............                                       258392
405      309985    ---...T.T..G...T.......GG...........AGG.A...T.T...G.T.....T.  310041
405      145903    .T..TG..T.CG...........GGA..........                          145938
405      325708    .C..-G.CTT.G.....CA..T.G.......G....AGG.A...T.T...G.CA...CT.  325766
405      126679    GTT.....C..GC......G.........                                 126651
405      24643     .C.-.G..T..G...........GG.....C.....AGT.A...T.T...G.T.....T.  24701
405      559107    .C....T.T..G............                                      559130
405      67302     ...A.G.C....G..T.G............                                67331
405      29665     .C..-G..T..G...........GG...........AGTCT...T.T...G.C.....T.  29723
405      229849    ----G...............T..GG......T....AGA.A..AC.T...G.T.....T.  229904
405      40000     .T..-G.CT..G......A....GG.....C.....AGT.A...T.T..AG.T.....T.  40058
405      45794     .C..-G..T..G...........GG....T.T....AGT.A...T.T...G.CA....T.  45852
405      178051    .T..G......GA.T....A...T.-----C.CT.C..T.A.C.G......T.......A  178105
405      356642    ..T..GC.G.TG.C...C...........                                 356670
405      430518    .C..G-..T..G........T..GG...........AGT.A...T.T...G.CA....T.  430460
405      199036    ....--.GT..............GG..T..C...T.AGG.A...T.T...G.CA....T.  198979
405      473683    .C..G-..GG.G......T....GG...........AGT.A...T.T...G.CA....G.  473625
405      66746     .C..G-..T..G.........TGGG...........AGT.A...T.T...G.A.....T.  66688
405      274952    ....C...T..G.....                                             274968
405      87192     GC..G.T...G-............G...........A.T.A...T.T...G.TA....T.  87250
405      202133    .....G..T......T....T.....C..T......                          202169
                                           \                                   
                                           |                                   
                                           G
405      132669    .C..C--.T..............G.....T......                          132636
405      38956     .T..--..T..GG..........GG...........                          38923
405      490867    .C..--..T..............GGA.T..T.....                          490834
405      107147    .C..-G..G..GC..........GG............GT.A...T.T...            107195
405      188074    .C......G.----C..G.....GG........A..AG..A...T.T...            188119
405      48637     .....G..T.....G........GGA....T.....CT..A...                  48593
                     \                                                         
                     |                                                         
                     C
405      475148    .A..--C.T..GGA.........GG....T....A.AGGG...CT.T...A.......T.  475090
                                          \                                    
                                          |                                    
                                          G
405      556855    .TG.G-..T..G............G...........AGT.A...T.T...T.C.....T.  556796
                                                                   \           
                                                                   |           
                                                                   A
405      311834    .C.....                                                       311828
405      521439    .C..-G..G..G.....C..................AG..A.....CA..G.CA....T.  521380
                                          \                                    
                                          |                                    
                                          G
405      466793    ..----..T......-..T....GGT........-.T..T....T.T...G.T.....    466741
                                                            \                  
                                                            |                  
                                                            A
405      59367     ..TT....-----...........G...........                          59397
405      243075    ..GA....TG.--........T..G........                             243105
405      148034    .....G..T..GC.........                                        148055
405      30541     .C..-G..G..G...........GT....TC.....AGT....--.T...A.CA....T.  30485
405      171368    .A...G..T..G.C..C.....G.CA.....T....                          171403
405      308869    ..CAGG..T..G........T..GG...........                          308904
405      495821          ..T..G........T...G............T..T...T.T...G.T.....TC  495761
                                                      \                        
                                                      |                        
                                                TAATAAG
405      105083    .C...--.T......                                               105071
405      522244    ...C.G..T..G.......T...GGA...A.......GT.....T.T...G.T.....T.  522305
                                               \                               
                                               |                               
                                              AT
405      455660    ...--...G..G...........G.A..G.....                            455629
405      39584     .....G.....G......C..                                         39563
                          \                                                    
                          |                                                    
                          T
405      360501    ...-....                                                      360507
405      174847    .C..--..T..G...........GG...........                          174880
405      231293    .C..-G..G..G..........CGG....AC.....                          231327
405      255102    ....-...T..G...........GT.A.TT......                          255136
405      15993     .C..-G..T..G......T....GG......T..T..                         16028
405      530161    .C.-.G..G..G..........GGG....A......                          530195
405      528732    .C..-G..T..G....A......GG...........                          528698
405      62095     ----G...T..G...........GG...........                          62064
405      500178    .C...-..G..G......T....GG...........                          500212
405      215127    ..----...-----.....T.T.TG.............---..AT.....GT......T.  215174
405      152612    ........-..C.A...A....T.GC........                            152649
                     \ \                                                       
                     | |                                                       
                    GA GCT
405      329420    ...-....G......T.G...............                             329389
405      365172    .....T..T..G............G..........                           365207
                               \                                               
                               |                                               
                               G
361      891422    ...A.G..T..G...........G...T........ATT.AA..T....A..A...C.T.  891363
361      80100     .C..TG..T..G.........T.GGC.A........AGT.A...T.T...G.CA....T.  80159
361      1204469   ....CTAAT..G..C...A....GT......A....A.T.A...T.T...GT.......A  1204528
361      227742    ...A.T.CT..G.......T....G......T..G.AG..A..........T.T....T.  227683
361      1244068   .C...G.CC..G...T..C.T..G............AGG.A...T.T...GT......T.  1244127
361      321666    .C.A.G..G..G...A..AT...GG.........                            321699
361      338700    .T.TTTA.T..G...........GG...........                          338665
361      520332    .T..C...T..G.A.T.....T..GA...T...A..                          520367
361      52268     .T..TGA.T..G.........T.GG...........                          52233
361      1305628   .C.TTGA.TG.G...........GG.C.........                          1305663
361      682243    GC...G..T...C.....A....GG...........                          682208
361      632145    .C...G..T..G...........GG....T......                          632110
361      440401    .C......T..G...........GGAG.........                          440366
361      947280    .C.A....T..C...........GG........                             947248
361      1210427   ...C..A......A.T..T.A...G...T...T.A..GA.A....                 1210471
361      596748    TC......C.G............GGA..........A...                      596787
361      162318    .TG..G..T..............GCA...TG......GT.A...T.T...G.T.....T.  162259
361      459969    .A...TA.T..G...T........G....T..T.T.A...                      460008
361      581946    ...T.G..C.GG..TT..T.TT.G............A...A...                  581989
361      530288    G....G..C.CT...............T.TG.....                          530323
361      851181    ......C.G..G......TT...G..A..A.T......                        851218
361      1261416   .TG.CT..T..G...........GG...........                          1261381
361      389082    GC...G..T..G............GTC......                             389114
361      288612    GC...G.CT..G...........GG.CTG.......                          288647
361      1066677   .TG.C...T..............G..A....T...                           1066711
361      936952    ....GG..T..GCA..........G..TGT.....                           936918
361      673264    .C...GA.T..G.A......T...G.........                            673231
361      1122928   .....T..TC....G.....T..                                       1122950
361      395671    .C...G..T..G...........                                       395693
361      1031774   .CT.GG..T..G...........                                       1031796
361      159848    .C...G..G..G..C....TT..GG.........                            159881
361      924016    .A.T.G..TG.GA......A....G......G..                            923983
361      353750    .....GC..G.T...........TGA........                            353717
361      472936    ........C..G....C...T...CA.....T..                            472969
361      1106403   GC......TC.G.....C.....GG...G...                              1106372
361      724230    .A.C.G..T..G...........G..C..T......A.T..A...A....G.A.....TT  724171
                   \                                                           
                   |                                                           
                   CA
361      376234    .T...G..C.T............GG.G....T....                          376269
361      927690    .A...G..T..GA..T...T..--...........                           927658
361      1068047   .C...G..T..GA.....T....GG.AT........                          1068012
361      318643    .A..CG..T..G......ATG..G.......G....                          318608
361      44043     .....T.G.....AC.........T...........                          44008
361      1297511   .T...G...G.G............G.........                            1297478
361      299606    .T...G....T............G............                          299571
361      1152383   ......A....G......TAG...G.....T...                            1152350
361      835092    .....G..G.GG...G.......CG...........                          835057
361      815122    T.CC....T............T..G..A......                            815089
361      1249364   .T.A...AG.C.C.....T....C...T.......                           1249330
361      217665    .....G..G..G.C.........GG............GA.A...T.T...G.T.A...T.  217605
                     \                                                         
                     |                                                         
                     C
361      644225    .C...GA.T..............GG........                             644193
361      1019403   .-...T..T.....GTC.T....G.......G....AG..T...T.TC..G.AA.....A  1019345
361      1283536   .....CTGT..G............G......                               1283506
361      556151    .C-..G..TG.G...T........G...........AGT.A...T.T...G.CA....G.  556093
361      421843    .......CC....AT...TT.....A..                                  421816
361      293040    .....G..TT.T..C........                                       293018
361      864264    G.......T..G......C.T..G.........                             864232
361      1314891   .C..-G..T..G...........GGT..........AGT.A...T.G...G.CA..A.T.  1314833
361      778111    .C.-....T..G...TA......GGA.....T....A.T.A...T.TA..G.CA......  778053
361      1244572   .C.-.G..T......G.......GG.C...T.T...AGT.A...T.T...G.T.....T.  1244630
361      358166    ....-G..T..G..........GG.........A..A.T.A...TGT...G.T.....T.  358108
361      1035280   ....-G..G..G.A..........G...........AGT.A...TAT...G.T.....T.  1035222
361      174764    .C..-G..T..G............G.A..T..T...A.T.A...T.T...G.T.T...T.  174706
361      489257    .C..-G..T.TG........TT.GG...........AGT.A...T.T...G.C.....T.  489199
361      630477    .C..-G..T..GG..T.......TG.C.........AGT.A...T.T...G.CA....T.  630535
361      1328844   .C..-G..T..G.....A.TT..GG.......T...AGT.A...T.T...G.T.....T.  1328786
361      501165    .C..-G..T..T......T..T.GG..T.....A..AGG.A...T.T...G.T.....T.  501223
361      858566    .....GA.T..C......TAG..GG.........                            858599
361      863954    .C..G-.....G......T....GG...........AGT.A...T.T...G.T.....T.  864012
361      704667    .C..G-..G..G.......T...GT...........A.T.A...T.T...G.CA....G.  704725
361      1219489   .C..-G..GG.G.........T.TG.C......T..A.T.A...T.T...G.T..C..T.  1219431
361      527543    .T..G-..T..T...........GG....A......AGT.A...T.T...G.CA....T.  527601
361      924240    .C..G-..G..G...........GG........T..AGT.A...T.T...G.TA....T.  924182
361      261422    .C..-G..T..G...........GG...........AGG.A...T.T...G.T.....T.  261480
361      396137    .T...-..T..G...........GG...........AGT.A...T....AG.T......A  396195
361      1170582   GC..G.-.T..G...........G...G........ACT.A...T.T...T.T..G..A.  1170640
361      275123    .C.----.T..G......C...T.G......T.....GT.A...T.T...ATA.....T.  275068
361      960607    .C..G-..G..G...........GG...........AGT.A...T.T...G.CA....T.  960549
361      456071    ..G.....T.............C..                                     456095
361      1317048         ..T..G............G.............T.T...T..A..T.AA....T.  1316995
361      134182    .T..G-.....G............G...........AG..C...T.T...G.T.....T.  134124
361      1075742   ......A.TGG....G......                                        1075763
361      1205750   .CC..G..T..T............G......                               1205780
361      1259403   .T......T..............GG.....                                1259374
361      22162     ..TT....-----..........GG...........A.T.A...T.T...G.TA....T.  22216
361      295555    .A.A....T..--..........GG............GT.A...C.T...G.TA....T.  295612
361      666625    .....G..G......T..                                            666642
361      1245973   ...........C.....A......                                      1245996
361      1041556   .C.A.G..C..G.....                                             1041540
361      175406    ..-.T..C.G..G.....A..A..G......T..GCAC...T..G..T...........A  175347
                                  \                                            
                                  |                                            
                                  G
361      786418    ...CT..C...GG.G.....--............A.AG..AA..G.TA..GT......T.  786361
361      784189    ...C.G.GC.........A......                                     784214
                                       \                                       
                                       |                                       
                                       T
361      616968    ...T.G.....T...T....                                          616949
361      417450    .C...--...G.-..........GG...........AG..AA....T...G.T.....T.  417394
361      295074    .....G..G.GT......A...                                        295053
361      992716    ..G...AGT..G............G.........A..                         992753
                                      \                                        
                                      |                                        
                                      C
361      353961    G......C...GG....G..........C...G.G.AGG.A.CAT....AG..A...AT.  353900
                                   \                              \            
                                   |                              |            
                                   A                              G
361      506576    .T....A.T..G........................                          506541
361      1318772   .C..-G..G..G......A....GG...........A.G.A...T....             1318819
361      846085    .C..-G..T..G.......T...GG...........                          846051
361      429455    .C...-..T..G...........GG.C.T.....T.C.T.A...T.T...            429503
361      644521    .TG..G..T..G...G...T.............                             644489
361      382484    .C.....CT...............G....                                 382512
361      447526    .C...G..T..G............G.......G...                          447561
361      732181    .T..GGA.T..G.........T.GGA.......                             732149
361      1066495   GC...-..G..G...........GG....T....T.A.T.A...C.T...            1066543
361      1138129   .C...G..T..G...........GG....T......                          1138094
361      706414    .A.A....C..G...........GGA..........                          706378
                       \                                                       
                       |                                                       
                       T
361      495136    ........T.........                                            495119
361      787711    .C..GCT....C-.......T..GG...........                          787677
361      932511    .C..-G..T..G...........GG..G.T......                          932545
361      1188782   G.GT.....-----.........GG.A......T..                          1188752
361      1137712   .TG..G..T....A......                                          1137693
361      1241555   T..-TG..T..G...........GT...........                          1241521
361      1086150   ----......TG........T.-G.......A..A.A.TTAC..G..A..TT.......A  1086204
361      1146209   .C..GG....G-...........G.....T......                          1146175
361      956567    .C..G-..T..G.........-.GG...........AGA.A...T.T...G.T.....T.  956624
361      143551    ....GGC.T...C..T..T...C.G..........A...                       143589
361      358529          ..T.....G........GG...........A.T.....T.....G.T.....T.  358589
                                                                  \            
                                                                  |            
                                                            AGTGTCT
361      896710    .C..GCT...---...........G......                               896682
                                          \                                    
                                          |                                    
                                          G
361      679063    .AT.....-----..........GG...........                          679033
361      594912    .....G..T..G...........GG....T.-......                        594950
                             \                                                 
                             |                                                 
                            TG
361      848578    ....G...-TCG..CT.....TC.....T.T......                         848613
361      81789     -.......C.GG...........GG....A......                          81755
361      987437    .A..--.......TG....TT..GG...C....A..                          987404
361      1035947   ....TC..--TG.C.T............                                  1035972
361      1381626   .C..T......G.......-....G........                             1381594
                          \                                                    
                          |                                                    
                          T
361      1256897   .C....-.G..G...........GG....TG.....                          1256931
361      1055337   .C....T...GT...........G.-..........                          1055302
                         \                                                     
                         |                                                     
                         T
361      831852    ...AGG..T..G...........GG....T......                          831887
361      462873    .C..C.-.T.........A....GG...........                          462907
361      596524    .C..G.-.T..G...........GG...........                          596558
361      716796    .A.--...T..G...........GG..........                           716764
361      5748      GC....-.T..G.....A.....GG.....C.....                          5714
361      86547     .A.C..T.GC.G...........GG..........                           86581
361      367383    ...-.G..T..G.....A.T...TG...........                          367349
361      739051    .C...G..T..G...........GGA..........                          739016
361      883375    .AT.GG..T..G........T..GG..A........                          883410
361      682872    .C..G.-.T..G.A.........GG...........                          682838
361      389503    ..G.C.-.T..G....-.A....GG....TG.....                          389536
361      713401             ..G...........G.............T..A...T.T...G.T.....T.  713458
                                                      \                        
                                                      |                        
                                                TAGTACG
361      294022    ......                                                        294027
361      1303801   .T..G.-.T..G........T...G......T....A.G....                   1303760
361      114374    .C..G-..G..G...........GG...........                          114340
361      436444    .C....-.T..G....C......GG...T.......                          436478
361      1097689   .C..G-..G..GG...........G...........                          1097655
361      1006217   .C..G-..G..G...........GG......                               1006246
361      1079527   .C..G-..T..G...........TG...........                          1079561
361      1142933   .C..G-..G..G...........GG...........                          1142899
361      928166    .....                                                         928170
361      785025    .....                                                         785021
361      1284196   .C.A...........T....                                          1284216
                          \                                                    
                          |                                                    
                          T
361      40961     .C..-...T.............GGG...........                          40927
361      460443    .C..-G..T..G...........GG............                         460408
361      970025    .C..-G..T..G...A.......GG...........---....A.....             970069
361      1271067   .T..-G..T..G...........G............                          1271101
361      291618    .C..-...T..G...........GGC...........T..-...T.T...G.T.A...T.  291676
                                                       \                       
                                                       |                       
                                                       A
361      922190    ....-G..G..G........A..GG....T.....                           922223
361      112592    .C..-G..T..G..........TGGA..........                          112626
361      650585    .C..-G..TC.............GG...........                          650551
361      966971    .T..-G..G..G...........G...T.....T..                          966937
361      1252358   .C..-G..T..G...........GG......T....                          1252324
361      1290189   .T..-G..G..G............G.C..T......                          1290155
361      304337    .C..-G..T.C..........T.GG......T....                          304303
361      1270492   .C..-G..G..G...........GG...C.....                            1270460
361      1208140   CC..-G....TT....-......GG...........                          1208107
361      717249    .C..-GC.T..G...........GG...........                          717283
361      1059329   .C..-G..T..G....C....TG......T..                              1059359
361      1107085   ..T.G...GC.........T....G........                             1107053
361      504339    .C..-G..G..G...........                                       504360
361      213316    .T..-G..T..G..T......T.CG..TG.....                            213348
361      290465    .A..-G.GG..G....C...T..GGC........                            290433
361      871362    .C..-G..T..........                                           871379
361      1333994   ....-G..T.C............GG...........                          1334028
361      1017606   .C..-...T......T.......GC......T....                          1017572
361      780865    .C..-..CT..G........T..GG.........                            780897
361      1092861   .C..-G..G..G...........GGC.....                               1092832
361      668923    ...-T...TG.G..GT.....T..G.........                            668955
361      1323343   ---.....T.........A.TTGTG...........                          1323375
361      290703    G....G.C...C...........                                       290680
                        \                                                      
                        |                                                      
                        G
361      688654    ..G...A.TCTG...T...T..............                            688620
                    \                                                          
                    |                                                          
                    T
361      737305    .C.-.G..T..G...........GG.....C.....                          737271
361      43057     ....                                                          43060
361      3598      ...T.G..T....T...............                                 3569
                            \                                                  
                            |                                                  
                            C
361      94874     .C..-G..T..G...........G......CT....                          94908
361      79899     .C..-G..G.........T....GG..TC.......                          79865
361      649905    .C.-.G..T..G..........GGG....A.G....                          649939
361      809721    G...G.-.T..G....C...T...G......T..                            809753
361      52966     .------A...G.........A..G..T.G.-..-.A.T.A.AA........T....     52918
361      325615    .C..-G..T..G......T....GG...........                          325581
361      265790    ..-T....CC.C............G.C....A....                          265825
                           \                                                   
                           |                                                   
                           G
361      63849     .C..G-..G..G....C.......G...........                          63815
361      743104    .C..--..C..........T...GG...........                          743137
361      1375448   ------..T...........T..GGA..........                          1375419
361      503996    ....-G..T.......G.C.....G..G...A..                            504028
361      5987      T.....T.TG.G.................                                 6016
                        \                                                      
                        |                                                      
                        G
361      758477    .T..G-..T..G............G..T......                            758509
361      1196742   .C...-..G..G...........GG...T....                             1196773
361      350124    .T..G.-.T..G......A....GG........                             350093
361      206877    ..G..T---..G...........GG..........                           206908
361      536567    .....G..T.......                                              536582
346      354905    .A...G..G..GG..T..T.T...............AGG.AA..T.T...T.T.....T.  354964
346      686736    T....G..T..GG.T..C.A...GG......G....A.T.A..AT...G.G.CA....T.  686795
346      1082648   .....GC.T..GG......T...GG......AG...AG.CAA..T.T...GT......G.  1082707
346      1084379   .C.A.G.CG..G...........G...A....G..CA.T.A...TTG...G.TA....T.  1084438
346      1157369   .....GA.G..GCA...GT....GG.........G.AC..A...G.....TT...CC..-  1157311
346      1615770   .AG.....TC.TG...C.......G.........A.AGT.A...T.T...G.A.....T.  1615829
346      1209844   .C...G.....G..G........GG......T......T.A..AT.T...GTT.....T.  1209785
346      441203    GC.ACT..T..G.......T.T.GGA...T......                          441238
346      544271    .C......C..G.A...A.T...GG............                         544307
346      357035    ........C..GG..T..T....GG......T....                          357070
346      144838    .C..TGA.T..G......CT...GG....T.T..T.A...                      144799
346      1145704   .C...G..T..G......A....GGA...TG.....A.T.A...                  1145661
346      381772    .C...G..G..G..G........GG....T......                          381807
346      197366    GT.A..TC...G.........T.GG......G....                          197401
346      103537    .C..GG..G..G............G...........AG..A...T.T...G.T.....T.  103596
346      807790    .C...C..G..........G...GG...........                          807755
346      1197231   .C...G..G..G..G........G..--........                          1197198
346      663622    .C...G..T..G....C....T.GG...T.......                          663587
346      1320050   .TG.C...T.CG......A.....G........A..                          1320015
346      1064178   G.....A.T..G...........GG.G..T......                          1064213
346      1352132   .T...G..T..G...........                                       1352154
346      269964    .C...G..TTT.........T..GGA.........A.CT.A...T.T...GT..A.....  269899
                          \                                                    
                          |                                                    
                     GTTTTT
346      902507    .T...G..G..GG........TGGG.....C.....                          902472
346      421288    .C...G..T..G...T...A...GG..TG.......                          421323
346      1213876   .C...G..T.GG...........GGA...........TT.A...T.T...G.T.....T.  1213936
                                                       \                       
                                                       |                       
                                                       A
346      1143054   .CCACG..GC..............T........T..                          1143089
346      1616135   ...A.G..T....T.....T...GG......                               1616105
346      1063660   .T.-TG..G..G...........GG.....C.....AGG.A...T.T...GTT.....T.  1063602
346      1317898   .C...GA.T..G...........GCA.....-----........T.T...G.T.....T.  1317955
                                                            \                  
                                                            |                  
                                                          TAA
346      1167224   .C..-...G..G......T....GG..........AA.T.A...T.T...GTCC....T.  1167282
346      1204771   .C..-G.CT..G...........GG....T...A..ACT.A...T.T...A.A.....T.  1204713
346      491549    GC...G..T..G...........GG.......C...                          491514
346      1106603   .C..G-..T..............G.............CT.A..AC.CA..G.T.....T.  1106661
346      767699    .C.CG-..G..G.....C.....T............AGG.A...T.T...G.C.....T.  767641
346      903822    .C..G-..T..G....A......GG...........ACG.A...T.G...G.CA....T.  903880
346      120384    .C...-..G.C............GG...........AGT.A...T.T...GG......T.  120442
346      596129    .T..G.-....G......-...CGG...........AGT.A...TTT...G.T.....T.  596186
346      244193    .T...-..G..G............G......T..G.AGT.A...T.T...G.A.....    244137
346      1280798   TTG..GAC...G...........                                       1280820
346      1071413   .T..G..G..G-...........GG...........AGT.A...T.T...G.CA....T.  1071355
346      1329842   .....G..TCGC...........                                       1329864
346      237140    ...TT..AG....................                                 237168
346      619254                ............G...........C.T.A...T.T...G.T.....T.  619207
346      112268                ......C....G............AGT.A...C.T...T.T.....T.  112221
346      623748    .T..GG..T..............GG...........                          623713
346      495500    ...A....T..G.............AC.T.......                          495535
346      1137897   .C.A....T..G...T.....T.GG...........                          1137862
346      14964     .C..--..T..G............GA..........                          14997
346      1039407   .T.-.G..T..G............G......T....                          1039441
346      529934    .....                                                         529938
346      1036104   .C..GG..T.GG...........GG.........                            1036137
346      1560866   .C..G-..T..G.A........GGG...........A.A.A...T.T.....T..G..GA  1560925
                                                                     \         
                                                                     |         
                                                                     A
346      300270    ....--..T.C............G..........A.AGT.A...T.....            300317
346      535583    .C..-..GGG.G.....G.....GG......T....                          535617
346      400271    .......G..G-.........A.GG...........                          400237
346      396649    .....G..T.GG....C......G...........                           396615
346      1067087   TC..-...G..G.A........-.G...........ACT.A...T.T...G.T.....T.  1067144
346      1545565   .C..GGT...GCA..........GG...........                          1545529
                             \                                                 
                             |                                                 
                             G
346      15474     --...G..G..G.........T..G......-....AGT.A..TG.T...G.T.....T.  15530
346      28904     ..CC.G.AT......T.....T.GG..T..C.....                          28939
346      852428    GC...--.T............T.GG......T....                          852461
346      1024408   .A.A.G..T..G...........GG..T.....A..                          1024443
346      1292696   .C..G.-.......                                                1292684
346      488411    .C..G-.....G......A....GG...........                          488445
346      342147    .C..G-..T..............GGA......C...                          342113
346      1113447   .C..-......G.......G...GG........                             1113416
346      1545870   .A..-G..T..G.........T.GG............                         1545835
346      919247    .CT.-G..G..G...........GG...........                          919213
346      1488585   .T..-G.CT..G......A....GG....T......                          1488551
346      1594517   .C..-G..G..G............G....                                 1594490
346      371765    .C..-G..G..G.........ATGG...........                          371731
346      1145178   .C..-G..G..G...........GG.....C...                            1145210
346      106608    .C..-G..T........CA.T...T...........                          106574
346      1391268   .C..-G..C..G.A.........GG.........                            1391300
346      807269    .C.-.G..G..G...T...T...GG.G.........                          807303
346      531836    --..C...GC.G.....G.G...GG.....C....                           531804
346      1493857   ...-.G..T..G...........GG...........                          1493891
346      906328    ....--..T..G-.....AT....G...........                          906360
346      972349    .T.-.C..G..G..T..G.....GG...........                          972315
346      266078    .C..-G..T..G.........                                         266059
346      912787    G.G....-----...T....A..GG.......T...                          912757
346      1058656        ...T...........................                          1058626
346      395288    .C..G-..G..G...........GG....T......                          395254
346      317054    ...-.G..T..G...........G..........                            317022
346      588909    ....------.G.......AT..........                               588933
346      727668    .C..-G..GG.G............G.....-.....                          727701
346      387716    .C..G-..G..G........T.C.G...........                          387682
346      666494    ----G...C..G.......A...GG........                             666522
346      1317104   ..----..C.T-...........GG............-G.A..AT.TA..A.CA....T.  1317051
326      1961344   .T...G..T..............GCA.....T..T.AGT.A...T.T...G.AA....T.  1961403
326      1352534   TC.A.G..G..G...........GG..T........AGT.AA..T.GA....AA.....A  1352593
326      1313912   ...C....T..G......A...............GCA.T.AA....T...GT...T..T.  1313971
326      1681823   .....CA.TT.G...T........GA.....A.AGCA.T.A...G.....G.A......A  1681882
326      1273510   .....G..T..G...........G............CGT.A...T.TA..GT......T.  1273569
326      1274204   .C...G..T..G.C.....T...G............AGT....AC.T...G.T.A...T.  1274145
326      1175790   .T...G..T..G...........GG.........T.A...AA..T.T...G.CA....    1175847
326      1582671   .....G..T............TGGG...........                          1582636
326      1090062   .C...G.GG...CA.G..A.....T...........                          1090097
326      1949783   .....G..T.GG...T....T..GC..TG.......                          1949818
326      1918440   .C...GA.T..G...........GG.......T.T...                        1918403
326      1678347   GA...G..T..............GG....TC.....A.T.A..AT.T...G.T.....T.  1678288
326      1515370   .C...GA.T.GG.A.T..T.....T......                               1515400
326      1141639   CC...G..T..G...G..AA...TG...........                          1141674
326      1677010   .....G.G...G.A....CT.........T.G..G..T..-A.A........A...AC.A  1677069
                                                       \                       
                                                       |                       
                                                       A
326      171230    .C....T.T..CA..A....A...G....A.A..A...                        171193
326      1738557   .C..GGT....GA..........GG...........                          1738522
326      943340    .C.ATG..T..G.....................                             943372
326      1415172   ...A....T..G...T...........T...A..                            1415139
326      839275    G....G..T..G...T..C.TT..G...C.....                            839242
326      1770677   .C......T..............TG......T....                          1770642
326      1791290   .....GT...GT...........GG..T.T....                            1791257
326      1809108   .TG..G..T..............GG...........                          1809143
326      1287176   .....GA.T..G...........                                       1287198
326      784341    .T......TC.............GG...........                          784306
326      1833362   .C...G..T..G.AT........G...T..                                1833391
326      662056    ....TG..T..G...T.......GG...........                          662091
326      1619500   .C...G..T..G............G........                             1619468
326      930826    --...GTC...G...T.......GG...........A.T.A...T.T...G.CAA....A  930883
326      1380569   .C..G-..T............T.TG...........ACT.A...T.T...G.CA....T.  1380627
326      1058265   .....T..T...............TTC....T..T.A.T.AA....T...G.A....AT.  1058205
                          \                                                    
                          |                                                    
                          T
326      1637633   .A...G..C..G...........GG........                             1637601
326      125542    CC.-.G...G.G...........GG..A...G....A.T.A...T.T...G.CA....T.  125600
326      1660376   .C.A.G..T..G.......-....T....                                 1660349
326      1755663   ........T..............TG.....                                1755634
326      1662270   ....-...T..G.A.........GG..AG.......TGT.A...T.T...A.CA....T.  1662212
326      1876709   .C....T.T..G..........GGGA...........GT.A...T.....G.T..T..T.  1876769
                        \                                                      
                        |                                                      
                        G
326      1969112   .C..-G..T..G...T..A.T...G......T.A..AGT.....T.T...GTCA....T.  1969170
326      1653518   .C..G-..T..G...........GC..T..C.....C.G.A...T.T..AA.T.....T.  1653460
326      1542273   .A..G-..T..G........................AGT.A...T.T...G.CA....T.  1542331
326      2031870   .C..G.-.T..G...........GG......T....AGT.A...T.T...A.CA....T.  2031812
326      33221     CC..G-..T..G.A.........G............AGT.A...T.T...G.CA....T.  33163
326      1975113   .-.C.T..T....T....T....GG...........AGT.A...T.T...G.TA....T.  1975172
                          \                                                    
                          |                                                    
                          A
326      905141    .C..G.-.T..G........TT..G....TGT.....GT.A.G.T.T..AG.A.A.A..A  905083
326      1008218   CAT..G..G..........T...                                       1008240
326      1126528   .T.AGGT....G...........GT..T........ACT.A...T....AG.T.T...T.  1126467
                            \                                                  
                            |                                                  
                           TT
326      1975345   .T...G.GTG.G.......T...G............                          1975380
326      961846    .C..G.T...G-...........GG...........A.T.A...TTT...G.AA....T.  961788
326      830199    .C...G..T..G............G........A..                          830164
326      1331102   .TCA.G..T..G..G...C....GG...........A.T.A...T.T...            1331053
326      1540055   .....G..T............T...                                     1540031
326      836041    .C..G.T....-...........GG...........                          836007
326      255419    .C..G.T...G-...........GG........                             255388
326      651392    .A......C..G...........T.........                             651360
326      1034381   .C..GGA...-----.......GTG...........A.T.....T.T...GTTA....T.  1034435
326      1612587   ....-G..T..GGA.........GG............G..A...T.T.....          1612637
326      1967606   ...-.GT...........C....TT......T....A.T.TT..TTTA..-T........  1967549
326      1206521   .A.-....T......T...T..C.G...........                          1206555
326      1885632   .C.--...T..GG..........G.............                         1885598
326      699351    ........TC.G.T......T...GA...T......---.A..A..--....A.....T.  699405
326      1076696   T.G.....T...                                                  1076685
326      1551140   .C..G.-AC..G...........GG...........                          1551106
326      1730977   TTT.G...T..G...........GG............T..A..AT.T...A.CA...CT.  1731039
                                                      \                        
                                                      |                        
                                                    TAG
326      873749    .C..-G..T...G..G.......G............                          873783
326      895056    TC..-G..T..G.......T....G...........                          895022
326      2044388   .C..-G..T..G...........GG...........A.T.A...                  2044430
326      1646216   .C......TT.G.......A.T.GG...........                          1646181
326      130984    .C..-GC.T..G...T.......GG...........                          131018
326      1085962   .C....T...G-...........GG.........                            1085930
326      950463    .C.-TG..T..G......CT...GG...........AG..A...                  950421
326      784787    .C..-G..T..G...A..--...C..GGT.......A.TCA...G.T...A.T.....    784733
326      1201878   .CG.G-..G..............GG......T....A.T.A...                  1201836
326      1275332   ....                                                          1275329
326      1914524   ......C.-............A.........                               1914553
326      1028683   .C..G.-.C.....TT......--............                          1028651
326      1773353   .C..G.-.T.............                                        1773373
326      1185991   .C..G.-.C..G.......T...GG..G........                          1186025
326      1501416   ...CT...-T.G.......T...G..C.........                          1501450
326      1184701   .TG.G-..T...............G...........----A..AT.T...G.CAT...T.  1184755
326      909059    .TCA.G..T..G...........G.......T...                           909025
326      1576523   .C..G-..T..G...........GG...........                          1576489
326      2023613   .C..G.-.T......T....T..                                       2023592
326      1358297   .C..-G..T..G...........GG...........                          1358331
326      1258804   ....G-..T..G............C........                             1258835
326      1531312   .C..-...T..G...........GG.....T...                            1531280
326      1264549   .C..-G..T..G.............                                     1264526
326      1727328   .C..-...T..GC.......T..GT.....C......                         1727293
326      1548764   .C..-G..T..G...........GG......                               1548793
326      1648956   T.....T.T..G...T...T...GG........                             1648988
326      1745525   .C..-...T..GC.......T..GT.....C.....                          1745491
326      1158632   .C..G-..T..G...........GG.........                            1158600
326      1038317   .T..-G..T..G....C......G..C..T......                          1038351
326      1609861   .C..-T..T..G.........T.GG......                               1609832
326      1674250   .C..-C..T..G...G.......                                       1674271
326      1758948   .C..-G..T...........T..GCA....C.....                          1758914
326      1550863   .C..-G..T..G..........                                        1550883
326      470642    .C.........-----.......GG...........                          470608
                       \                                                       
                       |                                                       
                    CTTT
326      2048001   G......GT..G...A...T...GG........                             2048033
326      1964014   .C..-G..C..G...........G........T...                          1964048
326      1809310   .C.-C...T..T...........GG.......                              1809280
326      1212628   .T..-G..T..G............GA..........                          1212594
326      1611222   .C.-.G..G..GG.C........GG..........                           1611189
326      1285046   .C.-.G..T..G...........GGA..........                          1285080
326      1705239   .C..-G..T..G.A....T....GT.....C.....                          1705205
326      731406    ...-.GC.T..G...........GG...........                          731372
326      1119525   .T...-..T..G...........GTA.....G....                          1119491
326      1555866   .C..-G..T..G.A.....T.---........                              1555893
326      1779538   ..----..T..G...........G.........                             1779566
326      1023786   .C.-.G..T..G...........G.T..G.......                          1023820
326      1656167   .C..-GC.G..G........T..GG......G..                            1656135
326      1574176   -.TC...A...G...T.............T..                              1574206
326      1960499   .C.-.G..T..G...........GGAC.......                            1960467
326      1940912   .C..--T....GA.....C....GG......                               1940940
326      1571025   .C...-..T..G.....G.T...GG...........                          1570991
326      1688160   .CG.G-..T..............GGA.......T..                          1688194
326      2000766   .C..G-..T..G...........GGA.....A....                          2000800
326      616999    .AG.--..TG.G......A....G...........                           616967
326      1239873   .A..-...T......T........GA.......                             1239904
326      788553    .C.AG.T....-.......A...GG...........                          788587
326      1951106   .C..-G..T..G.......-...GG......T....                          1951139
326      401493    .T..G.....G-...........GG...........                          401527
326      1584752   .A..TG....G.-......-A...............                          1584719
326      1246312   .T..G.T...G-...........GG.........                            1246280
323      1882964   ......A.T...........T.GTG..T.T.G....ATT.A...T..A......C....A  1883023
323      1173436   .T..CT..T..GG..GC......G............AGA.A..AT.T..AG.T.....T.  1173495
323      1274166   GC.ATG..T..G...........CG.C....G....AG..A...T.T...G.T...      1274111
323      634439    .A...G..T..............GGA...G.T....AGT.A...T.T...G.T.....T.  634380
323      1359025   .C...G.GT..G........T......A........TGT.A...T.T...GAT.....T.  1358966
323      1049648   .C..GGT....G.......T....CA.T.......CAG..A...TTT...G.TA....T.  1049707
323      1122059   .C..-G..T..G......A....GGA..........AGT.A...T.....G.CA....T.  1122001
323      935720    .C..TGA.C..G...........GG......T.....GT.A...T.T...            935769
323      1125593   .C...G..T.........A..T.GG...........ACT.A...T.T...G.A.....T.  1125653
                                                                 \             
                                                                 |             
                                                                 T
323      1035198   .A.A.G..T..G.......T...G....T.......                          1035233
323      1315021   .C...G..T............T.GG........A..ATT.....T.T...A.CA....G.  1314962
323      949706    .....G..T..G.A....A....GG...........                          949671
323      1652730   .C.A....T..G...G...A...GG..T...                               1652700
323      225453                ...........GG............T......T.T...G.T.....T.  225399
                                                      \                        
                                                      |                        
                                                TAGTAAG
323      1671664   .C...GA.TT.G.........TGGG.........                            1671631
323      784443    ..GA.G..C......A..AT.TG.TAA....A..G.A...----......GT.A....T.  784388
323      1468153   GC.A.G..T..G...........GG...........                          1468118
323      821806    .C..GGT.C..G.A.........G...T...T....AGT.A.....TA..GTC.....T.  821865
323      1171331   .C......T.C............GG...........AGT.A...T.T...G.T.C...T.  1171390
323      698364    ...A.GAG...G...........GTA.....A..                            698331
323      1241767   ........T...........T..GGA..........                          1241732
323      1293487   .AT.....T..G.A.........G..C......                             1293519
323      1348981   ..T..G..T......T.....T..GT.A......                            1349014
323      1020104   T.......T.GG............G.......T.....                        1020067
323      893158    .T...G..T.....TT....                                          893139
323      778059    .....G.GC..GCA.........G.............                         778023
323      767845    .....G..T..G.......T..........T...                            767812
323      1326130   .TT.G-..T..G....C.......G...........AGTTA...T.T...G.CAC...T.  1326188
323      1129590   .....G.AT..G............G.........G..                         1129626
323      648182    ..CAGG..T..G...........GG......T....A.T.A...T.T...G.CA....T.  648241
323      679284    ....CG..T..............GGA...........                         679248
323      838385    CCCA....T..........T....G..T.TT..C..AG..A...........A.T....A  838444
323      773738    ....GG..T..G......A.T.TGG.....T.....                          773703
323      969603    .....G..T......T...TAT..G..T.....                             969571
323      1062498   GC..C...T..GA.......----...T.........TT.A...T.T...            1062453
323      549978    TC...G..T....A.....A...GG...........                          549943
323      550879    ....C..CCGTG.......A...GG...........                          550844
323      1212757   ....GG.G.......A..A............A.....T..-...TTT....T....C.G.  1212698
                                                       \                       
                                                       |                       
                                                       A
323      897778    CA....T.T..G...T...T..C.T......                               897748
323      1309829   ..GA....T..G..CT...T....G....T....                            1309862
323      1521419   .AGA....T.TG......T.AT..G..T.......                           1521453
323      1023156   CA..C...T..G...T....T.............G.AGT.A.........            1023107
323      780748    .C.-.G..T..G.T......TT.GG..G...G.T..AG..A...T.T...G.T....AT.  780806
323      1024213   .....GA.T..T............G........                             1024181
323      1478015   .....G..T..GA..............T...T....AGT.A...T.T...G.T.....T.  1478076
                      \                                                        
                      |                                                        
                     CA
323      1236160   .C..-G..T.....G........GG........C..AGG.A..AT.T...G.A.....T.  1236218
323      958177    .C.-.G..T..G.......A....G......T.....G..A...T.T...G.CTC...T.  958119
323      593609    .T..-...T..G...........GG....T......A.TGA..AT.T...G.TA....T.  593667
323      622720    .C.-.G..T.C........G...GG......T....A.G.A...T.T...G.T.....T.  622778
323      688211    .C.-TG..G..G...........GG......T....AGT.A...T.T...G.CA....T.  688269
323      1361347   .C......T.........-.....GA..........                          1361313
323      890765    CCCC....T..G.......T....G....TT..C..AG..A...........A......A  890826
                       \                                                       
                       |                                                       
                      CA
323      2053549   .C..-G..G..G...........GG......T....AGT.A...T.T...G.AA....T.  2053491
323      1078834   ........T..G...........GG......A....ATT.A...T....AGTA....CT.  1078894
                        \                                                      
                        |                                                      
                        C
323      2084362   .C..-G..T..G...........GG..G..C.....A.T.A..AT.T...G.T....CT.  2084420
323      736291    .C...G..T..G.......G.A.GG.....G..A..                          736326
323      1620655   .C...-..T..G...........G............AGT.A...T.T...GGT.....T.  1620713
323      960394    ..----..T.............GG............A.G.A...T.T...G.TA....T.  960339
323      1359783   .C..G-..G..T...........GG...........AGT.A...T.T...G.T.....T.  1359841
323      1130840   .T...G..T..............G.T.....                               1130870
323      1808559   .C..--..T..G.....C.T...GGT..........A.T.A...T.T...G.CAT...T.  1808502
323      1126243   .C..G-.C...G.T..A.......G...........AGT.A..CT.T...G.C.....T.  1126301
323      1712550   .C...-..T..G...........GG....T.A....AG..A..AT.T...G.CA....T.  1712608
323      869297    .C..GGA.C..G...........G.....                                 869325
323      324654    .C..-G..T..G.A.....T...GG......T..TCAGT.A...T.T...G.T.....T.  324596
323      944384    .T..CG..T..G..-....G..C...A.......                            944352
323      1813515   ..C.---.T..G................T....A..TCT.A...T.T...G.CA....T.  1813571
323      1224315   ........T......T.....                                         1224295
323      781822    ....G..GT..G....C.T.......C..                                 781794
323      750449    .....G..T....T..........CT...........GT.A...T.T...            750399
                                          \                                    
                                          |                                    
                                          G
323      1128607   .....G.ATG...........                                         1128587
323      233870    .-..G..A.T.....................T..G.A...C..AT......TA.C...T.  233811
                                \                                              
                                |                                              
                                T
323      1931399   .....G..T...GATT........G...........                          1931360
                                       \                                       
                                       |                                       
                                    CTAG
323      65658     .C....--T......T.CTT.TG.......GT....A.T.A..AT......T......    65603
323      1387276   ......A.T..G...T....T......                                   1387250
323      311030    T..AG..A.C.....T...............T..G.A.T.A..AT......T..C...    310972
                               \                                               
                               |                                               
                               C
323      863712          ..T..G............G............T..A...T.T...G.T.....T.  863652
                                                      \                        
                                                      |                        
                                                TAGTAAG
323      693780    .C.--...G...............G........                             693750
323      706952    .C..G.-.T..G..T........GG....A......                          706986
323      772998    ...----.T......T.....T.GG.........                            772969
323      1100074   .-......TT............TG.-.T...T....A.T.A...T.T...G.A..T..    1100018
                             \                                                 
                             |                                                 
                             T
323      616267    ........T..                                                   616257
323      1123785   ...A.G.G............A..........                               1123755
323      1082600   .C..G-..T..............GG...........                          1082634
323      770704    .C.-TG..G..G...........GG...........                          770670
323      68531     ...-...CT..G........T..T.......                               68502
323      930044    .C..G.T....-..G........TG...........                          930078
323      937822    .C...GT...G------...................                          937851
323      995655    .C.-.G..T...........A..                                       995676
323      1425406   .C.-.G..T..G...........GG......T....                          1425440
323      922402    ........T..G.A.............A........                          922367
323      1310367   ....TGT.G---.........T.GG...........                          1310335
323      1494160   T....T..T..G.......AT..GT.A.........                          1494125
323      1131809   .A..T.-.T..G.C.........GG...........                          1131775
323      2059944   .TC...-.T..G............G...........                          2059978
323      1166626   ....------.G...T.......G.............T..-...T.T...GT..T...T.  1166573
                                                       \                       
                                                       |                       
                                                       A
323      1294087   .AT.GG..T..G...........GG...........                          1294052
323      2042322   .AC.GG..T..G............G....A...T..                          2042357
323      907260    .C..G.-.T..G.........T.GG..........                           907293
323      765027    .....G..T..G...A.......                                       765049
323      1315408   .C..C.-.T......--......GG......A...                           1315377
323      723748    .T..G.-.T....A......T..GGA.........                           723781
323      1340284   .TG.G.-.TC.G........T..GG..........                           1340317
323      1739533   .....-..T..G...........G............                          1739499
323      455892    .C.TG-..T...............G...........                          455926
323      1308195   .C...-..TG.G...........GG...........                          1308161
323      1054972   .C..G-..T..G...........GG......                               1054943
323      1444437   .T..G-.....G...........                                       1444416
323      1924854   .C.TG-..G..G...........GG..TG........                         1924889
323      1496334   .C..-G.CT..G...........GG...........                          1496300
323      1979473   .C..-G..T..G...........GG.........                            1979505
323      603114    .T..-G..G..G......TG...GG......T....                          603080
323      959209    .C..-G..T..G........T..GG...........                          959175
323      253688    .C.TG-..T..............GG......T....                          253722
323      633184    .C..-T..T..G...T..A....G..CA........                          633150
323      950131    .T..-G.CT..G.......T...GCA.....T..                            950163
323      1536835   ....-GC.T..G...A...T.TGGG...........                          1536869
323      508290    --.AC...T.....T...A..T.GG...........                          508257
323      982938    .A.A.G..T..G.....................                             982970
323      1075808   .C.-.G..T..G.T.........G.....T......                          1075842
323      191811    .C..---.T..G............G...........                          191779
323      2031656   .C.-.G..T...........T..GG...........                          2031622
323      1276410   .C..-G..T..G......T.G..G............                          1276376
323      1289885   .C.-.G..T......T....T..GG...........                          1289919
323      765762    .A.C....-----..........GG...........                          765792
323      900948    .CC-.G..T..G...........GGA.....T....                          900914
323      1208502   .-......C..G........T...............----A...T.....G.A.....T.  1208557
                         \                                                     
                         |                                                     
                         G
323      16238     .C.-.G..T..G.........G.GG..........                           16205
323      196332    .T.-TG..T..........T...GG...........                          196366
323      574889    .CT.-GC....G..........G.G.......C...                          574855
323      249312    .C.-.G..T..G.A.........GG........A..                          249278
323      1807121   .TG.G-..G..G...........G.........                             1807090
323      438404    .-....AA.......T...............                               438375
323      409517    .C.TT-..T..............G............                          409551
323      1625348   .C...-..TT.G...........G.......G....                          1625382
323      455644          ..T...........................                          455615
323      752229    ..---...T..G...........GG.C.......                            752259
323      349123    ......T--..T...T...............T..                            349092
323      164222    .A..G..A.T.................T...                               164191
                                \                                              
                                |                                              
                                T
323      1560392   .C..---.T..G...........G..........                            1560362
323      473403    ....-...-..G..GTAG.....GG...........                          473370
323      961108    ....-T.....G.......                                           961126
                            \                                                  
                            |                                                  
                            T
323      228115    .C..-G.....G...........GG......                               228086
323      1964133   .C..G-..T..G...........GG......                               1964162
323      691652    .C..-G..G..G.......T...GG....                                 691679
323      815307    .C.TGCT...G-...........GG........T..                          815273
323      1941069   .CCAG...-..G...........GG.....                                1941041
322      1859874   GC...G..T..G...........GG......T....AGT.A...T.T...G.T.A...T.  1859815
322      404010    CT.A.G.....G.TG....T...GG.....C.....AGA.A...C.T...G.T....AT.  404069
322      1007954   .CT..G.................GG.....C...T.AGT.A...T.T...A.T.....T.  1008013
322      1060908   ....GG..T..G......T.T...G..T.T....G.T.T..T.AGT.A..A.A.....T.  1060849
322      435854    .....G..C..GG......GA.GGG........T..A.T.A..AT..A.AG.A.....T.  435795
322      616312    .TGA.G.CTCTT.....CA.....G..A......A.AGT.A.CAG.....GTA.....T.  616253
322      1889922   GC......T...........TG.GG......T..G.AGG.A...T.T...G.TA....T.  1889981
322      25815     .....GT.T..GG......T....G.........A.TGA.A..A...A.CA.A.....T.  25756
322      1093288   T....GT.T....A.....GG.TTT...........A.G.A...T.T..AGTA......A  1093229
322      1895078   .C..GG..T..G...........GG...........AGG.A...T.....            1895127
322      1410821   .C...G..T............T.GG..........AAGT.A...C.TC..A.T.....T.  1410762
322      256090    .T.A.G..T..G..G.C..A...GG........A...                         256054
322      1645621   .....C..TGCG.......T...GG...........ACT.A.....T..             1645573
322      781061    .C....T.TG.....T......C.G....T.T....                          781026
322      2105293   .T.T.G..T..G...T.......GG...........A.T.A...                  2105250
322      173568    .C......T..G.....G.....GG...........AG..A...                  173611
322      532283    .C.A.GA.G..G.C.A...A...G...........                           532317
322      1153104   .A...T..T..G...........GGA.....                               1153074
322      2056288   .T.T.G..T..G...T.......GG...........A.T.A...                  2056331
322      806786    .C...G..T..............GT........                             806754
322      1021505   .C...G.GT..G.......TT...G...........                          1021470
322      1270594   .C.A.G.AT..G....C..T...GG......T....                          1270629
322      113855    .A...G.CT..G..C......T.CG..T........                          113820
322      705906    ........T..G.A..C...T...G...........                          705941
322      194684    .....G.-----..T.....A....T........G.AGA.AA..G....AGT...G..GA  194738
322      821795    .T...G..T..G............G.......T...                          821830
322      599451    ..G..CA.CC.G.........T.GG......T..                            599418
322      708816    ..G..G..T..G.TC...............CT....                          708851
322      1371430   ..CA.G.............T...T.A...T.G..G.AGT.AA..G...T..AT.....T.  1371371
322      95930     T....G..T..T.C.....A....G..TG.......                          95965
322      1259803   .....T..T............TGTT.......T....CT.A..AC.....G.A.....T.  1259862
322      1171089   .T.AT...T..G.A.........GG...........                          1171124
322      1070822   ........T..G...........G.....                                 1070850
322      805166    ...AG...T..G........TT.G...T.....A..                          805201
322      751006    ..TAGG..T..G...........GG..........CAG..A...T.T...G.CA....T.  750947
322      1189665   .C.A.G.GT..G...T.....T.GG...........                          1189630
322      478745    .C...GA.T..G.........TTGG...........                          478780
322      1293701   .C......T......A..                                            1293718
322      2076105   .A.C.G..TT.G...........GT......T...                           2076071
322      2085489   .A.C.G..TT.G...........GT......T...                           2085523
322      1702409   ....TG.CTG.G.A...C..T..GG..T........AG..A...T.CA..G.A.....T.  1702469
                                                 \                             
                                                 |                             
                                                 A
322      1099351   .C...G..T..G....-......GG..A...T....                          1099317
322      814023    ...C.G..C...........T..TG..T...                               813993
322      171161    .C...G..T..............GG..A...A.A..A.T.T...                  171204
322      1309384   .C.-.G.....G...........C...T........AGT.A...T.T...G.CA....T.  1309326
322      1065385   .C..G.-.T..G...........GG..T..G...T.C.T.A.GAT.T...G.T.....TC  1065327
322      869778    .C.-TG..T.G....T.......GG.CA.T......AGT.A...T.T...G.CA....T.  869836
322      1134243   .C.-TGT.T..G...........GG......T....AGT.AA..T.T...G.T.....T.  1134185
322      1908078   .T..-G..T..G......T....GG...........AGT.A...T.T...G.T.....G.  1908020
322      1484901   .C..-G..T..G............GA........T.A.T.A...T.T...G.TA....T.  1484959
322      648932    .C..-...T..G......T....GG......TG...A.G.A...T.T...AGT.....T.  648874
322      1355414   G...T...T.............T...C........                           1355448
322      1808390   .TG....GT..G.A............C..                                 1808362
322      1881163   ..GA.T..G..G..G.A.AA...........                               1881133
322      1374129   .C...-..T..G...........GGA..........AGT.....T.T...G.CA....T.  1374071
322      1887560   .T..G-..T..............GG...........AG..AA..T.T...G.T.....T.  1887502
322      880170    .C..-G..T..G...........GG...........AGT.A...T.T...G.T.A...T.  880112
322      114729    .C..G-..T..G...........GG...........AGT.A...T.T...A.CA....T.  114787
322      317640    .C..G-..T..G...........GG..T.....A..AGT.A...T.T...G.CA....T.  317582
322      843342    .C..G-..T..G...........GG.....GT.C..AGT.A...T.T...G.CA....T.  843400
322      758536    ........T....TT....G....GA.....T..T.A.TG.TCA.....AT.A.....T.  758600
                     \    \                                                    
                     |    |                                                    
                   CTC   GA
322      1617466   .T.A.TA.T.............-.G.............                        1617430
322      1133937   ......A.T..G........A...                                      1133960
322      1224756   .C..G-..G..G...........GG...........AGT.A...T.T...G.T.....T.  1224698
322      1091580   .T...G..T..G.A........                                        1091559
322      1855207   ......AC......C..GT.T...G..--.T...G.T.GT.A..G......A......T.  1855265
                                                            \                  
                                                            |                  
                                                            A
322      1251024   .....GT.TG.G......AT....G......A..G.CCT.....G....A.T.A..-..A  1251086
                     \                                                         
                     |                                                         
                   CTAC
322      156847    ......C.T.TT...........                                       156825
322      1713165   .....G..TTC.........                                          1713146
322      1549548   ....................T..G.............G..A..AT.T....T.....     1549489
                        \                                                      
                        |                                                      
                      GGT
322      642408    .C..GGA.T..G............                                      642431
322      870079    .T..GTT........T.....                                         870059
322      1934120   G....G.A...............                                       1934142
322      109339    .C...G..                                                      109346
322      472171    .CC.G.A.-..G.........A.G............                          472137
322      1000812   .C..G.-.T..G...T....T..GGA.....T....                          1000846
322      1702981   .C..--..T..............GCAC.........                          1702948
322      1187275   .C..-...T..G.A.T.....TGGG......T....                          1187309
322      1698703   .C..-G..T..G.......T...GG.........T.AG..A...T....             1698750
322      1259098   .TG.--..T..G.........TTGG.C.......T.AGT.A...T.....            1259051
322      100284    ..---G..T..G...........GG..G.......                           100315
322      1808949   .C...GT.C..............GGA...........                         1808985
322      875100    .C..-...T..G...........GG...........                          875134
322      603886    .C.-.G.GT..G...........GG......G....AGT.A......AG..T......T.  603827
                                                                 \             
                                                                 |             
                                                                 T
322      1697227   .C..-G..T..G............G..T........                          1697193
322      1872499   .C..-G..T..C...........GG......G.....                         1872463
                                      \                                        
                                      |                                        
                                      C
322      174461    .C..GGT...G.-..........GG............                         174426
322      1498516   .....G..T..G.CT....T...CG...........                          1498551
322      1270463   .A.T..A.TC.............G......C.....                          1270428
322      1202900   ----..CC...............GG......                               1202874
322      570013    ..G....G.-----..........                                      569995
322      1814476   .....G.....G.C.........TG....                                 1814505
                      \                                                        
                      |                                                        
                      T
322      175026    .C...GT.T.............                                        175047
322      1285138   .C..G.T...G-..G........G............                          1285104
322      2082287   .T...G..T..G...........GG...........A.T.A...                  2082335
                      \                                                        
                      |                                                        
                   AGGAT
322      81559     .C..GGT...--...........GG...........                          81526
322      611708    .C..-G..T..............GG.....C......GTTA...T...G.G.CA....T.  611767
                                          \                                    
                                          |                                    
                                          G
322      884658    .C..GG..C....---.......GGA........A.A...                      884696
                             \                                                 
                             |                                                 
                            GC
322      1658570   .....G...                                                     1658562
322      19351     .C..GGC...G-........T..GG...........                          19317
322      1879141   .......AT......T....T...G..A......G.......A.-..C....A.A..CA.  1879200
                                                         \                     
                                                         |                     
                                                         T
322      917283    .C..GG..-..G........A..                                       917262
322      1303924   .C..GTT...G-...........GG...........AG..A...T.T...            1303876
322      709981    ........                                                      709974
322      182366    .ACA.G..T..G.......T...GT....T......                          182331
322      16386     .....G.--..GCA.....T.T...A.T.....                             16356
322      309188    ......A.T..G...........G.....T......                          309224
                        \                                                      
                        |                                                      
                        G
322      584141    .A.C.TT.T..G......A....GG...........                          584176
322      1032996   .C...TT.T..G...........CG..T...A....                          1033031
322      945334    .A.C....G....AT....T...GG......T....                          945299
322      297536    .C.C..T--.............GGG....A...A..                          297569
322      393585    .C..G.-.G..G...........GG........T...                         393620
322      754818    .ACT.G..T..G...........GG...........                          754783
322      1026370   ..CA.G..G..GA..T.......GG...........                          1026405
322      1415232        ...T..G.......A....G............T..A...T.T...G.T.C...T.  1415175
                                                      \                        
                                                      |                        
                                                    TAG
322      1031297   .C..G-..T..G...........GG......G....                          1031331
322      1114646   .C..G-..T..G...........G.........A..                          1114612
322      1369328   .C...-..T..G...........GTA.......                             1369359
322      345797    .T..G-..T..............GG........A..                          345831
322      854727    .C..G-..T..G.......A...GG...........                          854761
322      1023075   .T.TG-..G..G...........GGA..........                          1023109
322      311523    .C..G-..G..G...........GG......-....                          311490
322      1515452   .C..G-..T..G.A.....T....G...........                          1515486
322      402787    .T..G-..T.GG.........T..G...........                          402753
322      445668    .C...-..T..G.T.....T...G............                          445702
322      2019091   .C.TG-..T.GG...........GG.........                            2019123
322      1920770   .ACA.G..T..G..G........GG.G.......                            1920737
322      742305    .T..-G..T..G..........-.G...........                          742338
322      1456508   .C..-G..G..G..........-.G......T....                          1456475
322      116957    .C..-G..T..G...........GG...........                          116991
322      213823    .C..-...T..G...........G.A.....T....                          213789
322      1524388   .C..-G..T..G...........GG...........                          1524354
322      1524754   .C..-G..T..G...........GG...........                          1524720
322      974561    .T..G-..T..G...........GG...........                          974595
322      1667603   .C..-G..T..G...........GG........A..                          1667637
322      1959138   .C..-G..T..G..........-.G..AG.......                          1959171
322      22765     .C..-G..T..G......A...C.G..G........                          22731
322      537209    TC.-.G..T..G...........GCA..........                          537243
322      492735    .C..-G..TT.G...........G............                          492769
322      1640832   .C.-.GT.T..G...........GG...........                          1640798
322      226527    .C..-G..G............T.GGA......T...                          226493
322      622353    .C..G.T...G-...........G..........                            622321
322      1540669   ...A---.T..G....C.................                            1540639
322      1299431   .T..-.C.C..G..........                                        1299451
322      751851    .C..-G..T.GGG.....CT....G...........                          751885
322      1145553   .C..-G..TG.G.....G..A.G.G...........                          1145587
322      191967    .T..-G..T..G............GC.......T...                         191932
322      1650597   .C.-.G..T..G...........GG...........                          1650563
322      1078597   .C.AG.T....-...........GG......T....AG..A...                  1078555
322      1116065   ..---..G...G.TT....TT..GG...........                          1116097
322      1917881   .C.-.G.CT..............C.A..........                          1917847
322      656089    ----..AC...C.........T.GG...........                          656120
322      1177471   .C..-G..T.............GGG........                             1177502
322      1857831   .C.-....T..G...........GC........A..                          1857865
322      1687201   .-------C..G...........GG.......T...                          1687173
322      537684    .C...-..T..G...T.......G............                          537718
322      1547837   ...A....T..G.......T.T.GG...........                          1547873
                                \                                              
                                |                                              
                                T
322      1382721   .T.T.-..T.C.....C.A.................                          1382687
322      1965092   .C..G-..T..G...........G.A..........                          1965126
322      876273    ..-....A...............G.............T..-A..T.....            876327
                             \                                                 
                             |                                                 
                       GAGACTG
322      720167    .C..--..T......T..AT...GG....T......                          720200
322      1324371   .C..G.-.TC.G..G........G...T.........                         1324336
322      857908    .T..G-..T.....T..C.....GG...........                          857942
322      1793784   .....G...G.T.T.T.......T..G.....TA..--A...A.G...T.GTA.....T.  1793723
                           \                                                   
                           |                                                   
                        TAAG
322      1265816   .C..G-..T............T.C.......T...                           1265849
322      978059    .CCA.G..T..G..................                                978029
                                      \                                        
                                      |                                        
                                      C
322      1038107   ..-......CTG...T........T.A.....                              1038138
                          \                                                    
                          |                                                    
                          T
322      190619    .....GA...G-...........GG.......C...                          190585
322      1087492   .C..GTT...G-...........G............                          1087458
322      279417    .C..-...T..G......                                            279401
304      330751    .A...GA.G..G.....A....C...........A.AG...ACAGA......A.A....T  330692
304      940579    ...T..T.T..G......A.GT.GG...........A.T.A...T.C...GT......T.  940520
304      480183    ..GA.G.G...G............G........T..TGT.A...G......GAA....T.  480242
304      150477    .....G..T..G....A.......G....TGTG...A.T.A..AT.T...GG......T.  150418
304      589069    .T.....GT..G......A.....G........A..AGT.T...T.TA..G.AA....T.  589010
304      25272     T..A.G..T..G...........GG.....C....GAGG.A...T.T...G.A.....T.  25331
304      324610    .......GG..G........TAT.G..T.T.T.....GG.A...G...G.T.A.....T.  324669
304      1416245   ..G..G..T..C.........T..G......T.CA.AGT.A.GATT.....T......T.  1416186
304      1440086   .....G..TC.G......A.TT.GG......G....A.T.A..AT.T...GT......T.  1440027
304      254207    .....TA.C.C........TT.....AT.T......AGT.A..AT.T.G.GT......T.  254266
304      307992    .....G.GT......T.CA...C.GA.A...T....AGT.A...T.T...T.A.A...T.  308051
304      949586    .C...G..T..G........G..GG...........AGT.....T.T...            949537
304      1926673   .....CAG............T...G...G..A..G.AGT.T...G..AG.AT......T.  1926614
304      2113309   .C...G..T..G..TT..T...TG....C.....A.AGT.A...T.T...G.CA....T.  2113368
304      627680    ........T..G...........GG...........A...A...T.TA..G.AT....T.  627621
304      967733    GTG..GA.......TT.....T.GG..T........ACT.A...T.T...G.A.C....A  967792
304      374880    T....GC.T..G.......T....G...........AGT.....T.T..AG.A......A  374821
304      1340514   .C...G..T..G...T.......GGA..........A.T.A...T.T...G.CA....T.  1340455
304      881541    .C......T..G...A..AT...GG...........A.T.A...T.T.G.T.T.....T.  881600
304      320703    ..G....GG..GG...........G...........T.TCA...T.....GT......    320760
304      853955    .....G..T..G.............A.G........AGT.A........A.T......--  853898
304      487365    .....G..T..G.AGA..AG.TGTG............GA..C..T.T...TT..C....A  487424
304      1992075   .C...G..T..G.......A....G....T....A.A.T.A...T.T...            1992026
304      1730902   ..G..G.G.....A.T..T.....G....TGA..A.A.T.A....A......A.A...TA  1730961
304      1434048   .....G..T..G............G...........A.T.A...                  1434091
304      632778    ...A.G..T............T..G.C..T......                          632813
304      639181    .AG..G..G...................T.......AG..A..AT.T...G.T.....    639124
304      928193    .....G..C......T..ATT..GG..........                           928227
304      599097    .C...G..T..G.....C......G......T.....                         599061
304      592365    .C.....................TG...........                          592330
304      366043    .C...G..T....A......T..GG...........                          366078
304      1095041   .T...G..T..G......C.T..G.....T.T....                          1095076
304      1422217   .C...G..T..G.......A.T.GGA.....A....                          1422252
304      1732683   GC...G..T..G...........GG........A...                         1732647
304      1971427   ...A.G..T..T.A.......T.GG....A......                          1971462
304      1241170   .T...G..T......T.....T.GG...........                          1241135
304      687562    .A...G..T..G.......AA..GG...........                          687597
304      609322    .A.....GT..G........TG.G............                          609357
304      309996    .A..CT.GG..G......A....GG............                         309960
304      98386     .....T..T..G............G......T..                            98419
304      1241589   .C...G..T..G...................                               1241619
304      1479741   .C..C.A.T..G...........GG......                               1479711
304      247775    ........TG...A.TA..T...T............                          247740
304      480772    .C......T..............G...                                   480798
304      964639    .TT..G.AT..G...........GT......TG....                         964603
304      1082496   .C.T.G..T..G...........G.........A..                          1082461
304      1004534   GC...G..G..G.......TTT.GG...........                          1004569
304      446354    .....CT.C....A.G....T...............A.TT......T...            446403
304      1248728   .....GC.T..............GG..G...G.A.A..A....--..A....A.....T.  1248666
                                                        \                      
                                                        |                      
                                                    GAAGT
304      2041391   .ATA.T.GG..G............G....A.A..G.....                      2041430
304      704126    .C...G..T..G.......T...GG.........                            704093
304      289155    ..G..GAGG............T.GG....T...A..                          289190
304      447341    .T...CT.T.TG..........TGG......G....                          447376
304      2158738   .ATA.G..G..G.A.........GG.........                            2158771
304      239680    .C..TG..T.........T..TGGG...........                          239715
304      2315918   .C....A.G..........G...GG...........AGT.A...T.T...G.T.....    2315975
304      1065918   .....GA.T..G.A...A..T.............                            1065951
304      2076105   ....TG..G......A..A.AT.GGT........                            2076138
304      1720384   .....TAGG..TG...C...T...G...........                          1720349
304      1314495   G.......T.......A......C..C.......                            1314462
304      1439377   .....G..T......A.....T.GG...........                          1439342
304      1080487   ...C.G..G..G......A....G............ACT.A...T.T...G.CA....T.  1080428
304      1538970   ........T..G........T..GG..............                       1538932
304      159856    .AG....GG..GG.G....A.......G......                            159823
304      867738    CA.A.G..C..G............G.........                            867705
304      895823    ..GT.T..G............T..GA....T...                            895856
304      368135    .C..G-.C...............G............AGT.A...T.T...G.CA...GT.  368193
304      2400      .C..C...T......T.......G....T.......                          2365
304      141233    .......G....A.C....TAT..G.........                            141200
304      1052853   .....G..T..G...........GG......G..                            1052886
304      1411917   .....G.....G.A.....T....GA.....A..                            1411884
304      160753    ...A.T.GG..G......A.T..GCT.......                             160721
304      179094    .....G..T..GCA...G.T....G.........                            179127
304      320592    ..G..G.GCC.GA...........G........                             320624
304      917865    .-.C.G.CT..G.......T...GG.....T.....AGG.A...T.T...G.CAA...T.  917807
304      405797    ..G..GA.T.......A.ATT...G....T....G.ATT.A...G.....TTCAC...T.  405856
304      870028    .A..G..C...G...T......C.G........                             869996
304      1581508   .ACC.G..T..G...TG......GG......T....A.T.A...C.T...GTA.....T.  1581567
304      475362    .......CT..............GG.G..T....                            475395
304      687964    ...A..C.T..G.A.........G..........                            687931
304      333824    .....CA.T..T.........T..G...........---...-....A.....T..      333773
304      1023509   ..G....GG..G............GA..........                          1023544
304      2159140   .CT..G..T..G.T..........G...........                          2159175
304      293173    G.G..G.GG..G....C..T....G......                               293143
304      1458129   G..T.G..G..GCA.....T.........T...                             1458097
304      1418401   .ACC.G..G..G...........GGA...........GT.A...T.T...G.CA....T.  1418342
304      351425    ..G..G..............T...G.....                                351396
304      35365     .....G.AG...A...........G.C.......                            35332
304      626997    .C...G..T...........---.............                          627029
304      167264    .AG..G..C.GG..C.........G........                             167232
304      549347    ..GA.G..T......T.......G.A...........                         549383
304      138824    .AG.....G..GG....G......GA....                                138795
304      903333    ..CA.T.C.....T.A..T.T...G.......                              903302
304      1361674   ...A.G..T..G.....GA....G..A.....                              1361643
304      1682794   .C......T..G......TT...GGA...G......AG..A...                  1682837
304      2039780   .C..-...T..GCT.........G.......TG...AGT.A...T.T...G.CA....T.  2039722
304      208574    ........TC.G...........GG...C........G..AA..T.T..AG.CA....T.  208509
                     \                                                         
                     |                                                         
                   GCAGAT
304      595638    .T..GGT.G..G...........GG.....C....                           595672
304      1229819   .AG..GA....G..G......TC.G....                                 1229847
304      282402    .....G.....GCA.....TA.TGG...........                          282437
304      1400262   .C.T.T..G..T.......T....G...........AGT.A...T.....G.T.....T.  1400202
                                     \                                         
                                     |                                         
                                     T
304      90859     .-...G..G..............G...T...G....A.T.A.CAG..AG...A..G..A.  90801
304      1023932   ..G..G.A....GA.G........G......                               1023902
304      107109    .....G..T............AGT.....T..                              107140
304      452105    ........T..T...T....T..GTA........                            452138
304      878627    ..G..G..G..GGT.......T..G....                                 878655
304      340215    .....G..T..G............T....                                 340243
304      336089    .A..C..CTT.T......                                            336072
304      510450    .....CA.G..G.A....C.....G...T..                               510480
304      898720    .AG..G.G...G............G....                                 898748
304      1271426   .....G..T..G.C.T..A.TG.......                                 1271398
304      155886    C-......T..........AT...G..TG.C...G.ATT.A..AT.....GTA.......  155945
                          \                                                    
                          |                                                    
                          A
304      1859351   .....GA...GG...T..AT..C......                                 1859379
304      1065680   .C.-.G..G..G...........GGA...T......AGT.A...T.T...G.CA....T.  1065622
304      1263764   .....G..T...........T..GG....T..                              1263795
304      1844334   .---C...T..G...G..A....GG...........AGT.A...T.T...GTCA....T.  1844390
304      1085086   ..C-...A.T........C....GG...........AGT.A.A.T.T...G.T.......  1085027
                               \                                               
                               |                                               
                               G
304      301982    ..CA.T.GC..GG...............G..                               301952
304      461888    .C.-.G..G..GCA.........GG.......T...AGG.A...T.T...G.CA....T.  461830
304      1578060   ...C.T..T.TG...T..TT...GG......T.....GT.A..AT.T...G.T.....    1578117
304      115545    .....GA....GG......A....G..........                           115511
304      76473     .C..-G.....G....A......GG...........AGT.A...T.T...G.C.....T.  76531
304      1104146   .C..-G.....G...........GG...........AGT.A...T.T...GTT.....T.  1104088
304      1449379   .......ATC.............C.......                               1449349
304      39484     .C..-G..G..G...........GG..........CAGT.AA..T.T...G.T.....T.  39542
304      201997    .C..-.T....G...........GG....T......AGG.A...T.T...G.CA....T.  201939
304      216668    .C..-G..G..G...........GG......G....AGT.A...T.T...G.T.....T.  216726
304      1210962   .C..-G.....G...........GGA.....G..AC.GT.A...T.T...A.A.....T.  1210904
304      10708     .C..-G..T..G....C......GG....A.....CAGT.A...T.T...G.CA....T.  10766
304      1055805   ..G.....G....TG.........G....                                 1055777
304      1367674   ........T.C.A..T........G..                                   1367700
304      2265517   .C..-G..T..G...........GGT.......A..ACT.A...T.T...G.TA....T.  2265575
304      116161    .C..-G..G..G...T.......GG.....CA....AGG.A...T.T...G.T...A.T.  116219
304      1594497   .C..-G..T..............GG..TGT......AGG.A...C.T...G.CA....T.  1594439
304      1263274   .C...GC.T..G...........G.-...T.T....                          1263308
304      392655    C...--..T..G...T.......GG...........AG..A...T.TA..T.T.A...T.  392712
304      536975    .C..-G..G..G....C......GG..T......G..GT.A..TT.T...G.CA....T.  537033
304      236009    ...A.G.GG..G...T...T....G...                                  236036
304      1429699   .....T.G...G.A.....TT...G...........A.T.A...G....             1429651
304      1030581   .C...-..G..G...........GG...........ACT.AA..T.T...G.A.....T.  1030639
304      428611    .C..G-..G..G............G...........AGG.A...T.T...TGT.....T.  428669
304      549917    .A..G-..G..G............G....T.......GT.A...T.T...G.T.....T.  549859
304      317320    .C..G-..G..G...T.......GG...........AGT.A.....T...G.C.A...T.  317378
304      110407    .C..G-..T..........T...G............A.T.A...T.TA...TCA....T.  110349
304      1198507   .C..-G.GG..G.......T...GG...........AGT.A.G.T.T...G.CA....T.  1198565
304      225962    .C..G-..G..G...........GG.....C.....AGT.A...T.T...G.CA....T.  226020
304      1737675   T..A.T..T..............GG...........AGT.A...T.C...G.T.....T.  1737737
                         \                                                     
                         |                                                     
                       AGG
304      696448    .TG.G-..T..........T...GG...........AGG.A...T.T...G.CA....T.  696506
304      1765264   ------..T..G............GAC.........AGT.A...T.....G.CCA...T.  1765317
304      120353    ......T.G.GG...T.............                                 120381
304      1951125   .T.ATG..T....A.T..T.....G.....                                1951154
304      1607536   TC..G-..T..G...........GG.C.T.......AGT.A...T.T...G.CA....T.  1607594
304      983080    .C..-G.........T.......GG...........AGT.A...T.T...G.C.....T.  983138
304      694675    .C..G.-....G...........G.......T.T..AGT.A...T.T...G.CT....T.  694617
304      50984     T....GAG...G...T..AT....G...........                          51019
304      1725228   GC...G..T..............                                       1725250
304      1084733   .....G..CC.G...........GG......                               1084703
304      720310    .C..C.-.G............T.GG...........AGG.A...T.T...G.CA....T.  720252
304      2056959   TC..G-..T..G...........C....C.......AGT.A...T.T...G.TA....T.  2057017
304      1691453   .TG..-..T..G...........GG...........AGT.AT..C.T...A.T.....T.  1691511
304      1198021   ........C..G.A.......T.G.......                               1197991
304      661411    .C..G.-.T.GG...........GGA..........AGT.A...T.T...A.CA....T.  661353
304      449445    .....--.T..G..........C.............AGT.AT..G.T...G..A.....A  449502
304      497463    ...A.GA...T....T..T.....G....                                 497435
304      125095    ...A.G.G.....C.........C.......T....A.G.A..ACA...T.T......T.  125158
                             \                                                 
                             |                                                 
                          AAGG
304      451479    ..G..G.GG................                                     451503
304      660570    .....G..T..G...T..TTT.............                            660536
                                  \                                            
                                  |                                            
                                  T
304      925417    .C..T.T....-...........GG....A.A....AGT.A..CT.T...G.CA....T.  925475
304      2363192   .....G.GG..G............G..                                   2363218
304      1360501   .....G..T..G........                                          1360520
304      1079215   .C...--..T.G......TT...GG...........AGT.A.A.C.T...AT.......   1079159
304      625355    .C.....G...G....C...                                          625336
304      222227    .A..T.....G-........TA..............AG..A..T..T.G.GT.....G.A  222168
                        \                                                      
                        |                                                      
                        G
304      228429    .T..C...G....                                                 228417
304      1225802   .C.TG.T...G-....C......GG...........AGT.A...T.T..AGAT.....T.  1225744
304      41100     ..G.TG..TG.........                                           41118
304      565581    T.......                                                      565574
304      573028    ...A....T...............G........                             572996
304      2069320   ....G.T...G-............G......G....A.T.A..AT.T...GTT.....T.  2069262
304      308590    ..G..G.G...GG......                                           308572
304      2327237   .C...G..--TG...........GGT.......T..                          2327204
304      875988    .A.....-----...........G...A.....A..                          876018
304      1778004   .....G..T.TG......                                            1777987
304      1935278   ..G..............                                             1935294
304      803877    .T...G.GT........                                             803861
304      685189    .A...GA.T....A.........TGT.....T..A.AG..A.CTT......T.A.....   685129
                                \                                              
                                |                                              
                               TC
304      217157    .T..G...T..G......T....GG......T....                          217192
304      570572    .C...--.T..G...........GG........                             570602
304      268428    .T...GT..---...........GGA...TC.....AGT.A...T.T...G.T.....    268374
304      727391    ..GT.T..T........G...A..                                      727368
304      1904615   .A..--..G..G...........GG....                                 1904589
304      2187940   .C..-G.....G...........GG..G.T......A.T.A...T.T...            2187988
304      1058842   .C..-G..G..G...T....T..G......CT....A.T.A...T.T...            1058890
304      497592    ...A.T..T..................-.....AG.A....                     497552
                                      \                                        
                                      |                                        
                                      C
304      415579    .C..-G..T..G...........GG....TCT....AG..A...T.T...            415627
304      2056187   .T.TG...T..G......AT.....A....T.....A...AA.A....              2056138
                      \                                                        
                      |                                                        
                     AT
304      206045    ....G...T..............GG..T.........                         206083
                     \                                                         
                     |                                                         
                    TC
304      1416660   ......TGG......--.......G....A...                             1416628
                                       \                                       
                                       |                                       
                                      AT
304      1180878   ..G....A...G..........-.....T..T..                            1180910
304      462471    .......GG...............G....G.....                           462507
                        \                                                      
                        |                                                      
                       GC
304      295458    .C..G-..G..G...........GG...........----A...T.T...G.CA....T.  295512
304      439820    .C..G-..G..G..........C.G...........                          439854
304      1207774   .T..G-..G..G...........GG...........                          1207740
304      1714060   .A..G-..T..............G.....                                 1714033
304      513010    ...A.G..T..                                                   513020
304      961423    .C......TG.............GG.........                            961390
304      669572    .T..-G..G..G...........GG............                         669607
304      286099    .C..-G..G..G...........GG...........                          286133
304      1076606   .....G..G...-C.G...T....GA..........                          1076572
304      296816    .C..GGT...G.-.....A....GG...........                          296782
304      1195493   .T...G..T..G......A....GG...........                          1195528
304      1416546   .....G.GG......T........G....                                 1416518
304      1057445   .C..GGA...G-...........GG.......T...                          1057479
304      558034    .....--.G.C........T.T.TG........                             558004
304      140780    ..GA....T..........                                           140798
304      970311    ..TTC....-----.........GG..G.AC.....                          970341
304      783602    ...A....T....................                                 783574
304      328299    ..CAG......G...........GG...........                          328264
304      238439    ..T..G..T..G...T.....T..G...........                          238474
304      8820            ..T..G............G............TT.A...T.T...G.T.....T.  8880
                                                      \                        
                                                      |                        
                                                TAGTAAG
304      222464    ..G..---G..G.......T....G........                             222493
304      927317    .....                                                         927321
304      1453190   .....G..-----...........G........                             1453163
304      151699    ......A.G.GG...............T....G...----....T.T...GT......T.  151644
304      353066    ..----..T..............GG.......T....                         353098
304      431880    .A....-.T..G...........G............                          431846
304      104890    ----G...G..........T...GG......T.....TT.A...T.T...A.AA....T.  104946
                                                       \                       
                                                       |                       
                                                       A
304      880486    .C..G.-.G..G.........T.GG............TT.....T.T...G.CA....T.  880545
                                                       \                       
                                                       |                       
                                                       A
304      2421856   .C..G.-.T..G.C.........G............                          2421890
304      834435    .C..G.-.G..G...A.......C............A.T.A...T.T...G.TA....T.  834376
                                                         \                     
                                                         |                     
                                                         G
304      1291524   CC..G.-.T..G...T.......GG...........                          1291558
304      2343842   .C..G.-.T..............G..                                    2343818
304      1858859   .C.AG.-.G..G.........TG.G...........                          1858893
304      2365728   ....C..--------.....A..........                               2365750
304      10350     .C...G..T..G..C....G.T..G.....C...----..AA..G..A...T.......A  10294
                          \                                                    
                          |                                                    
                          C
304      391756    .A.C..AA...G............G..........                           391722
304      161466    .C..G.-.G..G.......T...GGC..........                          161432
304      1947811   .C..GC-.G..G..T.....T..GG...........                          1947845
304      1737068   .C..G-..................G......T....                          1737034
304      1556669   .C..G-.................G.........A..                          1556635
304      1032793   .A.........GG...........G......                               1032762
                       \                                                       
                       |                                                       
                       A
304      1608741   --.AC...G..G...........GG......G.....                         1608775
304      460265    .C...-..G..G...........GGA...........                         460300
304      83420     .C..G-.................GGA..........                          83454
304      432680    ..----..T.......A.....TG..G.......                            432709
304      608333    .T..G-..G..G...........GG...........                          608367
304      254631    .C...-..T..G...........GG.CT........                          254597
304      597242    .C...-.....G...........GG....T......                          597276
304      626440    .C..G-..G..G......A.T..GG...........                          626474
304      308999    .C..G-..G..G......AT...GG...........                          308965
304      343413    ...-...--..GA...A..G....G........                             343384
304      437296    .C..G-..G..G...T.......GG...........                          437262
304      1140959   ....-.T...---..........GG....T.T....                          1140990
304      1248479   .C..G-..G..C...........GGA..........                          1248445
304      1486694   .C..G-..G..G...........GG....T......                          1486660
304      691309    .C..-G..G..G...T.....                                         691290
304      101681          ..T..G...........GG............T..A...T.T...G.T.....T.  101741
                                                      \                        
                                                      |                        
                                                TAGTAAG
304      395299    ..G....GG...A.....A...CC..C......                             395267
304      1035841   .C..G-..T..T.A.........GG...........                          1035807
304      1767485   .C..G-..G..C......C.T..GG...........                          1767451
304      83710     .C..-......G....C......GG.........-...T.....T.....G.T.....T.  83768
                                                         \                     
                                                         |                     
                                                         G
304      375025    .C..-G..T..G...........GG...........                          374991
304      373022    .C..-C..T..G...........G.......T...                           372989
304      168446    .C..-G..T..G...........GGA..........                          168412
304      883915    .T..--..T...........T..GG...........                          883948
304      1299735   .C..-G..G..G...........GG...........                          1299701
304      89267     .....G..............A.......C.....                            89234
304      1661673   .C..-C..T..G...............T.A.T....                          1661707
304      1849398   .C..-G..G..G.........T.GG...........                          1849432
304      2115491   .C..-G..T..G...........GG...........                          2115525
304      6452      .C..-G..G..G......T....G.A....G.....                          6418
304      1164747   .C..-G..T..G...........GG......                               1164718
304      1339928   .C..-G..G..G.A.........GG...........                          1339962
304      1402601   .C..-G.GG..G...........GG...........                          1402635
304      341436    ...-.G.C................G.A....G..                            341404
304      585888    .C..G-.....G...........GG...........                          585922
304      723044    .C..-G..G..G.....CA....GG...........                          723078
304      999965    .C..-G..G..G.........T.GG......                               999994
304      1308273   .C..------G............GG....T......                          1308302
304      2180684   .C..-G..T..G....C.T....G.....T.G....                          2180718
304      1280102   .C..-G..G..G.A....A....GGT...T......                          1280068
304      1583462   .C..-G..T..G...........GG......T..                            1583494
304      2400223   .C..-..CT.GT......TT....G....A.A....                          2400189
304      1399058   .C..G-..G..G...........GG..A...T....                          1399024
304      764941    ....-G..G..G...........GG...........                          764907
304      189268    .T..-G..G..G...........G..A.........                          189234
304      1414951   ....--..G..G.........T............                            1414920
304      1590915   .C.-TG.....G...........G.........A..                          1590881
304      1827900   .C.-.G..T..G.A.........TG...........                          1827866
304      910418    .C..-G..G..G..........TGG...........                          910452
304      86943     ....--..G..........T.T..G....                                 86969
304      322566    .C.-.G..T..G.......T....G...........                          322600
304      343290    .....G.--..G.......T....G..--....TG.ATT.....G......T......T.  343233
                    \                                                          
                    |                                                          
                   AG
304      610739    .C..-T..G..GG..........GG.........                            610707
304      980661    .C..-G..TT.G.......A...GG...........                          980627
304      1468041   .C..-G..T..GA......T...GGA..........                          1468007
304      2276152   .C.-.G..T..G...........GGA.....TG....                         2276187
304      1331590   .C..-G..G..G...........GG......                               1331561
304      290242    ...-C...T..G.A.........GG......                               290271
304      222572       .....C..G.........T..G............T....-......AA.A.....T.  222629
                                                       \                       
                                                       |                       
                                                      AA
304      495900    ..-..G.AG..GG.....A.T...G....T...                             495931
304      1160046   .....G.G....G....                                             1160063
                        \                                                      
                        |                                                      
                        G
304      2290937   .C..-G..T.......C.T....GGA.....A....                          2290903
304      1010911   .A.-.G..G..............GG......T....                          1010877
304      48674     .C.-.C..G..G...........GG...........                          48640
304      972575    .A.-.G..T..G...........GG......T....                          972541
304      894727    ..T.G..GG..G...T.......CT....                                 894697
                     \                                                         
                     |                                                         
                    GA
304      97984     TC..-...G.C........T...G.......T....                          97950
304      166574    GC..G-..G..............G....C.......                          166608
304      2266149   .C..-G..T..G...T...A....GA.......A..                          2266115
304      1551577   --.A....G..G.....................                             1551547
304      53829     .C..G-..G..G........T..GG............                         53864
304      1017488   ...A....T..G............G....T......                          1017524
                        \                                                      
                        |                                                      
                        G
304      1887621   .C..-G..T..G...T.......GG...C.......                          1887587
304      1223205   .C..G-.....G...........GG...........                          1223239
304      476938    .C..G-..T..G...........G.....T...C..                          476972
304      329747    ....--.AT.TG..G........G.A..........                          329714
304      411982    .C..G-..G..G...........GG......G....                          411948
304      436919    .C..G-..G..............GG...........                          436953
304      1676898   .C..G-..G..G...........GG...........                          1676932
304      86393     .....G.--..G............G....                                 86367
304      567339    .T..-...T.TG........T..GG..-G.......                          567306
304      1448584   .T..G-..T............T.GG.........                            1448552
304      537208    .A....C.-..G......C.....G........                             537177
304      42331     .....G.GGG..............G..........                           42296
                               \                                               
                               |                                               
                               G
286      541496    .C...G..T.GG...T....TG..G...........ATT.A...T.T...G.T.C...T.  541437
286      499891    T.G..GAAT..G.....................AG.AGT.AACAT.....GT......T.  499950
286      2661682   .C...G..T..G...........G.........A..AG..A...T.T...G.CA....    2661625
286      1408280   .C.AG...TG..............G...........AG..A...TTT...G.T.....T.  1408221
286      948683    .C......T..G...TA..T...GGA.......A...TT.A...TTT...G.T.....T.  948624
286      1816616   GC..TGT.T..G.A.........TC...C.......AGT.A.C.T.....G.CA....T.  1816675
286      981064    .C....A.T....A.........GG.G....TG....TT.A...T.....A.AT.G..T.  981123
286      124822    .C.T.G..T..G.......T....G...........A.TGA...T.T...G.A.....T.  124763
286      2577676   .C...G.....G......A..T.G.............GT.A...TTT...G.T.C...T.  2577735
286      1228360   .C...G..T...........T..GG...........AGG.A...T.T..AG.A.....A.  1228301
286      1613402   ........T..G...T........G...TT....G.AGT.A....AT...G.A....     1613458
286      2544300   .A..G.A.G.C..A....C...............G.A...A..AG..A.A.AA.....-.  2544242
286      1533622   .C...G..T..G...........GG.G....G.C..A.T.A....                 1533666
286      257235    .CCA....T..G............G..T...T.....GT.A...T.T...            257284
286      1994172   C....GA.T..G...A........G..A.TC...G.AGG.A...G............     1994115
                                                                       \       
                                                                       |       
                                                                       A
286      1771762   .C...G..T..G......A....GT...G.......AGT.A...T..A..G.AT.....T  1771703
286      2432560   TT...G..T..G..C....T...C.A..........                          2432595
286      2712731   ...A....T..G......T.....T....A.A..T..G..A..AT....             2712779
286      882196    ...A.G..T....A.T........G.....C...G.AGT.A......A..            882147
286      2269953   ....C.C.TT.....T.......GG............                         2269989
286      994090    .T..T...T..GA.....AT....G...........                          994055
286      2174318   .C...G..T..G.T.........GG..G........                          2174283
286      911792    .C...G..T..G...........GG...........                          911827
286      1120896   .....G.GT..G.A.T.....A.G.....T......                          1120931
286      30297     .T...GA.T..GG..........GG...........                          30262
286      58221     .A...G..T..G..CTC.......G.....C.....                          58186
286      1935589   .T...G.AT..G...........GG...........                          1935624
286      494515    ..G.....T..............GG...........                          494480
286      1859649   .C...G..T..G...........GG..T........A.T.A.G.T.T...G.CA....T.  1859708
286      1383631   GT...G..T....A.........GG...C..                               1383601
286      2263473   GT..C..CTT.G..T........GG.........                            2263506
286      2610456   .C..TG.....G.....CA....GG...........A.T.A...                  2610413
286      1518730   .T...G.....T........T...GA...T...                             1518698
286      532831    .C...GACT..G...........G...A....                              532862
286      778514    ..G...A.TG...A............GGG.....G..                         778478
286      2642164   .C......T..G...T...T....T......                               2642134
286      1627989   .T...G..T..............TCC.....                               1628019
286      1952743   .C....A.T..G...................                               1952713
286      765260    .CCA.G..T...............G...........                          765225
286      2130138   .T...G..T....T....A....GG........A..                          2130173
286      2653156   .A.....GTT.............GGA...A....G.---..TAA......G.TA....T.  2653097
                                                                  \            
                                                                  |            
                                                                TCT
286      2428871   .....TT.T..C.A.........GG......T....C...                      2428910
286      283249    .T..TG.GT..G...........GG....T......                          283214
286      708815    CC.C.G..T..G........TT.GG.......T...                          708850
286      1977962   .C...G.AT..GG.....AT....G...........                          1977927
286      441716    .TGA.CT.T......AC.......G....T.T..-.T.T.A.CAT.....G.A.AT..T.  441658
286      2536798   .T..C...T.CG...........C....C....                             2536766
286      537673    ....GG..T..G...........C..C...T.....                          537638
286      1641008   ........G.CT.T..C..T...TG.....C..A....                        1641045
286      740352    .T.AG...T..G.........T.GG...........                          740317
286      139034    .C.AGG..G..G...........GGA..........                          138999
286      601136    .....G..T..G..G....T..............----G.A....T....GA......T.  601081
286      1067044   ...AC..C...............G.....-....                            1067076
286      799069    CA......T..G...T...T....G...........                          799034
286      839344    ......C.T..G............GA.T.....                             839312
286      891773    ...A....T.GG....A...T..G.....T......                          891808
286      2455716   ......AGT.T.......C............A..                            2455683
286      661164    .....G....C........T...........T....                          661129
286      2314054   .C...G.CT..G......AT................                          2314089
286      2605076   .....G..T..GCA.T................                              2605045
286      2399866   .C...G..T.GG...T........GC..........                          2399901
286      1354346   .....G..T..GAC.T....T...G....T.T.T..AGT.TA..T.T...A.A.....T.  1354287
286      2344837   ..CAGG..T..G............CA..........AGT.A...T.T...G.C.C...T.  2344778
286      1398753   .T.-.G..T..G........T..GG....A......AG..A...T.T...G.T.....T.  1398695
286      1881457   ..G...T.G..............G..........                            1881424
286      2300209   .C...G..T.......C..T.--T....G.......AGT.A...T.T...G.T.....T.  2300152
286      1084775   ..CA.G..TG.G...........GG...........AGT.A...T.T...G.AA....T.  1084834
286      535844    TTT..G..T....A.T.............T......                          535809
286      1020145   TA..C...G..GA.....AT.A.G....G....A..                          1020110
286      1342700   .AT..G..T.GG......T.AT.GGA........T.AGT.A...T.T...G.CA....T.  1342759
286      2278467   .T..-G..T..G.A.........GG...........AGT.A...T.T...G.CA....T.  2278525
286      1129828            ..G............G...........AGG.....T.T...G.T.....T.  1129778
286      129026    .....G..T..G.TT..............T......                          129061
286      976578    .A.A.GA.T..G...........GG..T..T..A...GTTA...T.T...G.CA....T.  976637
286      2563039   ...-.T..TGT......CAT....G..TC..T..G.AGT.A..AGT....GT.A..C..A  2563097
286      64229     .C.AC...T..G...........GG...........                          64264
286      2573662   .....GA.T..T......A.T...G...........                          2573697
286      772969    .A...G.CT..G........AG..G...T..T..                            772936
286      998203    ...A.G..T....A.T..A.....G......G..                            998170
286      2800710   .T...GA.T..G.A....ATT...G....T.T....                          2800675
286      2464110   .-...G..T..G............G......A.....GT.A...TTT...G.A.....T.  2464052
286      1005240   .....GT.C..G.........T.GC.....T.....                          1005275
286      2524360   G.G..GT.G..G............G..T....                              2524329
286      746573    ..GC.G..T..G..........C.T....G..                              746604
286      1004489   T....G..TT.G...........GG......TG...A.T....                   1004447
286      1431426   .C.-.G..T..G...........G............AGT.A...T.T...G.TA.....A  1431484
286      2417708   GC......T..G...........GG.........                            2417675
286      2483786   .C..-G..T..........T...GGA..........AC..A...TTT...G.CA..C.T.  2483844
286      949119    .C..-G..T..G...........TG......T....AGT.A.G.T.T...GTCA....T.  949177
286      78030     .C..-G..T..G........T..GG...........A.G.A.AAT.T...G.T.....T.  78088
286      1399949   .AG.....T.........C............                               1399979
286      2647589   .C..-...T.........AT...G.CC.........A.T.A...T.T..AG.T.....T.  2647647
286      2457328   .T.-.G..T..G.........T.GG.............T.A...T.T.GATAT.....T.  2457270
286      2618511   .C..-...T..G...T........CA..........TGT.A...T.T...G.CA....T.  2618453
286      2693130   .C..-T..T..G.A......T..GG...........AGT.A...C.T...A.T.....T.  2693072
286      17284     .C..-G..T..GCA.T.....T.GG...........ATT.A.....T..AT.A......A  17226
286      1331440   .TT.-GT.T....AT....T...G............A.TTA...T.T...G.CA....T.  1331382
286      2200238   ....-G..T..G........A.GGG.....C.....ACT.AA.AT.T...G.CA....T.  2200180
286      2731476   .C..-G..C..G...A.....T.GGA..........AGT.AA..T.T...G.T.....T.  2731534
286      1417802   .T..-G..T..G.A.G.C......G..TG....A..AGT.A...T.T...G.T.A...T.  1417744
286      2303393   .C..G-..T..............GGA..........A.T.....T.T...G.CA....T.  2303335
286      2621442   .C...-..C..G.........T.GT...........AGT.A...T.T...G.T.....T.  2621384
286      2264564   .C..G-..T..G...........GG............GT.A...T.T...G.TA....T.  2264506
286      112701    .T..G-..T..G...........GTA..........A.T.AA..T.T...G.CA....T.  112759
286      469345    .C..G-..T..G...........GG...........ACT.A...T.T...G.CA....T.  469287
286      2305830   .C..G-..T..............GGA........T.AGT.....T.T...G.CA....T.  2305772
286      2609953   .C..G-..T..G.......T...GG............GT.T..TT.T...G.T.A...T.  2610011
286      2334714   .A..G-.....G...........TG...C..AG...AGT.A...T.....G.CA....T.  2334656
286      2640027   .C..G-..T..G.......A...GG...........ACT.A...T.T...G.CA....T.  2639969
286      1553527   ...A..T.T..G...A.....TC.G..-...T.....                         1553492
286      2170709         ..T..G...........G............AGTGAA..T.T...G.T.....T.  2170656
286      1155823   .C..G-..C..G...........GG......T....AGT.A..AT.T.....CA....T.  1155765
286      2173201   .C..G.-.T..CG..TG..GA.C.G......A..T.A.A.A...T.T...G.CA....T.  2173143
286      2468126   .C..G-..T..G...........GGA..........AGT.A...T.T...A.T.....T.  2468068
286      2825748   GC..G-..T..............GG...........AGT.A...T.T...G.CA....T.  2825806
286      1359935   .A...G..T....A.T...                                           1359953
286      2500325         ..T..G.......T................A.T.A...T.T...G.CA....T.  2500272
286      913113    .C......T..G......A....TG......TG...A.A.A...T.T...A.T.....T.  913173
                          \                                                    
                          |                                                    
                          T
286      1187685   ..GC....T..............GG...........AGT.A...T.T...G.CA....T.  1187746
                         \                                                     
                         |                                                     
                        AG
286      2058661   .....G..G.GT..--C..GGG..G........A..A.T.A...C.T..TG.TC....T.  2058604
286      2278280   .T...G.CT..........T...                                       2278258
286      2386679   ..G.---.T..G...........G.........A..A.T.A..AC.T...G.T.....T.  2386735
286      70985     .C..G-..T..G...T.......GG...........AGT.A...T.T...A.CA....T.  71043
286      971713    .C.TG-..T..G...........G...G........AGT.A...T.T...G.CA....T.  971655
286      900858    .C..---.T..G.A.....T...GG...........AGT.A...T.T...G.CA....T.  900802
286      2237827   ...C....T..G......T....GG............GTGA...T.T...G.T.....T.  2237888
                          \                                                    
                          |                                                    
                         CA
286      694454    ........T..G.....                                             694470
286      593509    ........T.......C.....                                        593488
286      2479086   .....G..T......T...G...                                       2479108
286      2486262   .C..T.C.T........CA....G.......T....                          2486227
286      2598375   .C.------..............GG......T....TGT.A...T.T...G.CA....T.  2598322
286      2516810   ..G..---T..G.........T.G............A.T.A...T.TA..G.T.....T.  2516866
286      512277    T...--...G.G............G.G....G..A.A.A.A..A...A.A..A.A....   512333
286      1946135   .C....A.T..G...T...-...GG.........                            1946103
286      2205258   .C...T..T........................T..C...                      2205298
                                            \                                  
                                            |                                  
                                            G
286      280700    .....G..T.--..T...........A....T..GCAGT.A..AG....AT........A  280757
286      2324732   .C..G.T...G-......A...TGG...........AGT.A...G.T...G.CT....T.  2324674
286      223483    ...C.G..T..GG.........                                        223462
286      1365826   .....G..T............                                         1365846
286      2787789   ......T.T.....G...                                            2787772
286      2786002   .T..GGT.G---........T..GG...........T.T.AA..T.T...G.C..G..T.  2786058
286      583397    ........T..G.......                                           583415
286      119933    .A...--..TT...G....T..T.G.........G..GA.A...G..A...T..A...T.  119875
                                \                                              
                                |                                              
                                G
286      1111761   .T..G-.....-...........GG......G....AG..AC..T.T...G.CA....T.  1111818
286      2293050   .C...G.....G.....A...A.GG...........                          2293014
                          \                                                    
                          |                                                    
                          T
286      868414    ..G...A.T..G.......T..                                        868435
286      2671809   .C......                                                      2671816
286      799860    .....G..T..G............G....                                 799832
286      2041704   ......A.TC.G..............                                    2041679
286      2391968   .....G..C..GCA.....A....G.........G.-.TTA..T.....A..AA....TT  2392026
286      483947    .C.----.T..G............G...                                  483970
286      2204200   .....T---............T.TT...........AGT.T...TT.....T....      2204148
286      974903    G.......T.T..........                                         974883
286      2507746   .T...                                                         2507742
286      2362812   .CCAG.C.G.G-............G...........AGT.A...T.T...G.T.....    2362756
286      179315    .A.-.G..T..G...........GG............T..T...T.T...-AT.....T.  179251
                                                      \                        
                                                      |                        
                                                TAGTAAG
286      1277060   .C..------.....T.....A.GG......A....                          1277089
286      2093134   -----...T..............CG...........                          2093164
286      2074768         ..T..G.........................TT.T...TGT...G.-.....T.  2074823
                                                      \                        
                                                      |                        
                                                    TAG
286      776254    GT..TG..T..............GG.CT........                          776289
286      1852305   .C..G-..T......T.......GG...........A.T.A...T.C...            1852353
286      1757525   .C....A.T..G.......T.T.GG......                               1757495
286      1680213   T.G.--.GT..G...T...T...GGA..........A.T.A...T.T...            1680260
286      2543217   .T..-...T..G...T.......GG....T...A..AGT.A..AT.T...G.T.....T.  2543158
                                      \                                        
                                      |                                        
                                      C
286      2650536   .C..-G..T..............GG...........AGT.A...T.T.-.GTT.....T.  2650479
286      190162    ......AAT..G...........GG...........                          190199
                    \                                                          
                    |                                                          
                   TT
286      1408829   .A.....C...                                                   1408840
                    \                                                          
                    |                                                          
                    C
286      2820346   .C..G-..T..G...........TG..G..C.....                          2820380
286      2316838   ...A.GT.TT.....T..A.............                              2316807
286      1521541   ...----.T............A.GG............GT.A...T.T...            1521586
286      1984563   .A...G..T..............GG............T..-...T.T...G.T.....T.  1984622
                                                       \                       
                                                       |                       
                                                       A
286      1460528   .T..-G..T..G......C....GG...........                          1460494
286      824204    .C..-G..T..G...........GG......T..                            824172
286      1044801   .C..-G..G..G...........GG......                               1044772
286      1714502   -....G..G..G...........G......CT......                        1714466
286      2656035   .C..-G..T..G.....CA.T....A..........                          2656001
286      1492307   .C..C.T...G-............G...........                          1492273
286      2592658   .C..G.T...G-............G...........                          2592624
286      700005    GC..G.T...G-....C......GGA............T.A...T.T...            699957
286      1441020   ...-....T..G.A.T.......G.....T......                          1441054
286      2529040   .C.-.G..T.G............GG......T....                          2529074
286      2824022   .C..-G..T..GC..........                                       2824001
286      1738882   .T..GCC....-.........T.GG......T....                          1738848
286      1146976   .C..G.T...G-.......T...GG............                         1147011
286      811051    .....G..-T.......CT....G.T.....                               811022
286      2337347   .A...G---.........CA.A............G.ACT.A...G.....            2337301
286      1791273   .....G..T....---..A....GG...........                          1791241
286      111715    .....GA.T..GG........                                         111695
286      1770041   .A...G..T..                                                   1770051
286      1108236   .C.-.T..T..G........T.-.G...........AGT.A...T.T...G.TA....T.  1108179
286      1867637   .C..-G..T..G...........GGA..T..TT.....G.T...                  1867595
286      2258664   .-...G..T..............GGA...........                         2258629
286      1832146   ...C.G..T..G.A.......T...T.......A..                          1832181
286      1048404   .C..-G..T.........A....TG......T.....GT....                   1048363
286      1960369   .TG.GG..-..G.........T.GGC..........                          1960335
286      1103900   .....G------...........GG....T.......                         1103870
286      1841277   ....G.-.T..G...........GG...........                          1841311
286      1063807   .C..G-..T..G...........G............A.T.A..-T.T...T.T.....T.  1063864
286      1296892   .......CT....A.....G.A..G.C..A....                            1296858
                         \                                                     
                         |                                                     
                         G
286      1000013   .....G...-----.T...T....G......                               999988
286      342790    .T..--..TG.G......CT....G............                         342824
286      2640299   ..TT...----------......GG...........                          2640274
286      1241544   .T..T.-.T..G....C......GG.............----..T.T...G.T.....T.  1241598
286      1644326   .C..G.-.T..G...........GG....T......                          1644360
286      1032663   ..CAGG..T..G.........T.GG......T....                          1032628
286      2698920   .C.A..-.C..G...........GG...........                          2698886
286      2079955   .T..G.-.T..........T...GG...C.....                            2079923
286      489530    --------...G........T..GG..T........AG..A...                  489495
286      1068523   .T..G.-.T..G...........GG....                                 1068550
286      322189    .C..G-..T..............GG...........                          322223
286      2728839   .C.-.G..T..G...........GG...........T..                       2728802
286      1368712   .C..G-..T..G...........GG...........                          1368678
286      2342929   .C..G-..T..G...........GG...........                          2342895
286      438876    .C..G-..T..G...........GG...........                          438842
286      1288044   .C..G-..T..G...........T.......T....                          1288078
286      2472564   .C..G-..T..G...........GG...........                          2472598
286      949350    ........T........CA.....GA........                            949316
                          \                                                    
                          |                                                    
                          T
286      2028424   .C...--.T..GA..........GG..A...G....                          2028391
286      931113    .C..G-..T..G...T.......G............                          931079
286      2062010   .C...-..T..G...........GG....T...                             2062041
286      2463239   .C..G-..T.............GGG......                               2463210
286      787961    TA...G..T..G...G.A.TT....A........                            787928
286      928690    .C..G-..GTC............GG......T....                          928724
286      725148    .....                                                         725152
286      2287956   .C..-G..C..G........................                          2287922
286      1310683   .C..-G..T..G...........G.T..........                          1310649
286      2378421   .C..-...T..G...........GG...........                          2378387
286      878277    .C..-G..T..G...........GG...........                          878243
286      1248645   ........TT..............G......                               1248676
                               \                                               
                               |                                               
                               G
286      1463221   .C..-...TG.G.......G...G............                          1463187
286      2458095   .CT.-G..T.........T.T..GG............                         2458060
286      4283      .C..-G..C..G.......T...GG...........                          4249
286      555721    ....-...T..GG......G...GG...........                          555687
286      2016012   .C..-G..G..G.........TGGG...........                          2016046
286      2323707   .C..-...T..G...T..A....GG...........                          2323741
286      2739022   .C..-G..TC.G...........GG...........                          2739056
286      181739    .C..G-..T..G...........GG...........                          181773
286      726202    .CG..-..T..G...........GG...........                          726168
286      1233985   .C..-G.CT..G......A....GG........A..                          1233951
286      2484372   .T..-G..C..G........A..GG.........                            2484340
286      2752091   .C..-G..T..GA....C...T.GG...........                          2752057
286      1784224   .C..-G..T......T.......                                       1784203
286      1384851   .C..-G..C..G.......A...GC.........                            1384819
286      1318010   .C..-G..T..G......C...CTG...........                          1317976
286      1445470   .A..-G..T.........C...GGGA..........                          1445504
286      2598192   ....                                                          2598189
286      2746220   .C..-G..T..G...........GG.....C.....                          2746186
286      1991491   .C...-..T..G............G..G.T......                          1991525
286      2397680   .....G..TCTG...........                                       2397702
286      2559575   ....---.T..G............C...........                          2559607
286      531605    ...                                                           531603
286      972601    .A.T....T........A.....GG...........                          972637
                            \                                                  
                            |                                                  
                            T
286      1874237   .C..-G..T..G......T....GGA..........                          1874271
286      2165608   .C..-G.CTT.G...........GG.....C...                            2165640
286      2476728   .CT.-G..T..G....C.TA...GG...........                          2476762
286      1950302   .C..G-..T..G...........GG......T....                          1950336
286      2221929   .C..-G.....G......TG...G.A..C....                             2221960
286      785467    .-...GA.TG.G...T.......G.....                                 785440
286      1778368   .C..-G..TT.G.......T...GG..T.T....                            1778336
286      2555893   .C..--..T..G............G..T........                          2555860
286      1571254   ...-.G..T..G...........GG......G....                          1571220
286      2342253   .C.-....T..............GGA..........                          2342219
286      1871638   .C..-G..T..G...T.......G............                          1871604
286      2559987   .C.-TT..T..G...........GG.C.........                          2559953
286      1519548   .C..-G..T......T.......G....CT......                          1519582
286      2581858   ....-...T..G.A.........                                       2581879
286      1384164   .C.-.G.GT..G.........T.GG...........                          1384198
286      1712573   .C.-.G..T...G......T...GG........T..                          1712607
286      2341363   .C..-G..T..G.......T..-.C.........                            2341394
286      2668591   .C.-.G..T..G...........GG.....C.....                          2668557
286      1006993   .C..G.-.T..G...........GG.......T...                          1006959
286      1744047   ----....T..G........TT.GG......                               1744073
286      1890204   .C..-G..TC.G............T...........                          1890240
                                          \                                    
                                          |                                    
                                         AG
286      2432701   ...A.......G.........T..G...........                          2432665
                          \                                                    
                          |                                                    
                          A
286      1910603   .C.-.G..T..G...........GG....                                 1910576
286      2171495   .T.-.G..T..G..........TGG.........                            2171527
286      415448    .C.-.T..T..G...........GG...........                          415482
286      2741781   .C.-....TC.C......T.TT.GG........                             2741750
286      936604    .....G..T..G......T.....G..A.T.T...                           936568
                      \                                                        
                      |                                                        
                     GT
286      1180836   .C..-G..T..G...........GG....T.T....                          1180870
286      2269233   .C..-G..T..G...T.....G.GG...........                          2269199
286      1535951   .CC--...T....T.T.......GG...........                          1535918
286      2470606   .C..-G.CT..G.A.........GG......T..                            2470574
286      81242     .C.-.G..T..............G.........A..                          81276
286      2418898   .C..-G..T..G...T.......G......C......                         2418863
286      946197    CC.A.......G............C.........                            946163
                         \                                                     
                         |                                                     
                         A
286      1090387   .T.-.......G.........T.GG...........                          1090353
286      1813706   ..---G..T..G.......T...                                       1813687
286      805443    .C..-...TG.............GG...........                          805477
286      489708    .C.-.G..T..G....-......GG...........                          489741
286      882707    .C..G-..T..G...........GG............                         882742
286      502568    .C..G-..T..G...........G............                          502602
286      300749    .C..-G..T..G...GG......GG........A..                          300783
286      1065932   TC......T..G...G.....                                         1065952
286      843582    .C..-G..T..GC.G......TGGG..A........                          843548
286      2523871   .C..G-..T..G.......T...G............                          2523837
286      1288900   .T...-..G..G...........GG...........                          1288866
286      924601    .C..G-..T..G...................G....                          924635
286      1934875   .C..G-..T..............GG...........                          1934841
286      1110224   ....--.CT...............G...........                          1110257
286      1225811   GT...-..T......A....T..GG...........                          1225777
286      1354863   .C..G-..T..G....C......GG...........                          1354897
286      2454475   .C..G-..T..G...........GG...........                          2454441
286      1872685   .TG.G-..T..G...........GGA..........                          1872651
286      2680678   .T..-G.....GG..........GG....T....                            2680646
286      50585     .C..-G..T.........T....GG......T..                            50553
286      848649    ..---...T..G........TG..G........                             848620
286      891619    .C..G-.....G...........GG..T......                            891587
286      1283566   .-.C.G..T..G...........                                       1283587
286      1817539   ....-G.CT..G...........GG......                               1817568
286      1907165   ....-G..T..GCA.........GG......                               1907194
286      1522503   .C....T....-............G..G..C.....                          1522469
286      2435826   .C..-G..T..G...-.......GG...........                          2435793
286      761207    ....GG.A.T.......................                             761174
                               \                                               
                               |                                               
                               G
276      918737    ........T..G.......T...GG.CA....T...AG..CA..T.T...A.A......A  918796
276      148926    .A.A....T............G.GG...........TTT..A..T.T...G.A.....G.  148867
276      1012953   ..GC.G..T..C.........A..G..TG....AG.AGT.AT..GT....G.T.....T.  1013012
276      1054979   .....GA.T.GT..G.........GA.T...T..G.AGA.AT....T..A.TA.....T.  1055038
276      229544    .....G..T.G............GG......GG...A.T.A...T.T...G.TAA...T.  229603
276      233551    .....G.GT..G............G.C....T..T.AG..AA..G.....G.T.....T.  233492
276      150247    .C...G..T..G...........GG.........T.A.T.A...C.TA..G.T.....T.  150188
276      323307    .C...GA.T..G......C....GG...........AGT.A..AT.T...G.T.....T.  323248
276      1154439   .C...GA...........A..T....AT........A.T.A..AG.T...G.T.....T.  1154498
276      272708    .C...GC.G.GG...........GG.C....A.T....T..T..T.T...G.T.....T.  272649
276      1864580   .....GT.T..G........TTC.............TGT.A..CT.T...TT......T.  1864521
276      77820     .TG.TG.............TT...G.....CT..A.AGT.T...T.....GT......T.  77879
276      2451574   .....G..T..G.TCAC......G...T..G.T...AG....                    2451533
276      2774058   .A...G..T...........T..G..........T...                        2774095
276      2521057   .....GA.G..G...........G............ATT.A..AG.T...G.A.....T.  2521116
276      316215    .TT..G..T..G.......G...GG..........                           316249
276      180050    .C...G..T..G......T.....G...........                          180085
276      3002638   .A......T..G......A.....G....T...T..                          3002603
276      1532345   .T...GA.T..C...........GG........A..-..T....T.T.G.G.T.....G.  1532286
                                                            \                  
                                                            |                  
                                                            A
276      2176650   .C...G..T..G.........T..G....T......                          2176615
276      1586875   GT...G..T.G..............TC....T..                            1586908
276      574819    .T.T.G..T..G...........GG.........                            574852
276      355155    .T..GGT.T..G..C........GG...........A...A...                  355198
276      566750    .A......T.TGCA.........GGA......                              566719
276      1771862   .T...G..T.GG....C..G...GG..T....                              1771831
276      2077667   .T...G..T..T.....A.T...GCC...T......                          2077632
276      2826569   .A...G..T..G.................T..                              2826538
276      905733    ...A............A..A.T.........A.T..AGGTA...GTG.....TA....A.  905674
276      1442885             ..A..............T......A.TGT.A....A....G.AA....TA  1442934
276      2335020   .T...G..T..............G.....T...                             2334988
276      1498911   .C....A.T..G............G..T...T....                          1498876
276      2429563   .T...G.CT..G.A......T...............                          2429528
276      426832    .C...G..T..........T...GGA....C.....                          426797
276      1276150   .C..GGT...GG............G....T......                          1276115
276      2279821   .CCAGGT.G..............GG..A..T.....                          2279786
276      816484    .T...G..T..G...........TG........A..                          816449
276      2144239   .....GA.T....T....T..T..G......A..                            2144206
276      1865846   ..G..G..T..G..GT...TG...G..T......                            1865879
276      997587    ........T..T.......T....G....T....G..                         997623
276      2090881   .CTAGGT....G...........GG.........                            2090914
276      740519    ..G..GA.C..G.........T..T....T....                            740552
276      955859    ....GG..T..G..CT...T...GGA..........                          955824
276      419822    .T...TACT............TG.G......T..G.AG..A...T.T...A.TA....T.  419881
276      2136515   .C......T..G...TG.AA...G............                          2136480
276      959724    ......T.T..GG........TGTGA.......---..A..T..-.......A..C....  959669
276      415054    ...A...G...G...........GG......G..                            415087
276      806450    ..CAGG..T..G...........GG...........AGT.A...T.T...GTA.....T.  806509
276      3073742   .C...G..TT.G.C.....TT..............                           3073708
276      458428    .C.A.G..T......T....T..G.A.....A....                          458393
276      2532522   .AG....................GGA.....T...                           2532488
276      2991782   ....-...T.TG......C.T...G..A......T.TTT.A...T.C...G.TA....T.  2991724
276      1740536   ---..T..T..G...........T............ACT.A...C.T.....CAC...T.  1740592
276      276026    ..TC....T..GAA....A.....G....                                 275998
276      1033256   ........C.GG........T.C....G.A....                            1033223
276      29935        ....GT..G...........GGC..........A.T.......T...G.CA.....A  29879
276      2069968   .C..-G..T..............GG.....C.....AG..AA..TTT...A.T.T...T.  2069910
276      277069    .C.-....T..G..C........GG...........AGT.A...T.....G.CAC...T.  277127
276      234520    .C.-.T..T..G..T........GG............GT.A..AT.T...G.CA....T.  234462
276      2380315   .C.-.G..T..G......T....GGT.G........AGT.A...T.T...T.T..G..T.  2380257
276      920373    .C..-...T..G...........TGT..GT......AGT.A..A..T...G.T.....T.  920315
276      579292    .C..-...T..G...T...T...GG...........AGT.A...T.T...G.CA....G.  579350
276      554936    .T.-.GC.TC.G...........GG...........AGT.A...T.T...G.CA....T.  554994
276      2543115   .C..-G..T..G...T.......GGA.TG........GT.A...T.T...G.TAA...T.  2543057
276      638610    .T..-G..T..G.........A.GGA...T.A....AGT.A...T.TA..G.T.....T.  638552
276      40061     .C..-...C..G.C.........GG............GT.AA..T.T...G.T.....T.  40003
276      2785930   .C..-G..T..G......C....GG........A..AGT.A...T.....G.CA....T.  2785988
276      1287059   .T.-.T..T....A.......G.GG....A.A..T.AGT.A...T.....G.CA....T.  1287001
276      341588    .C..G-..TG.G......A..T.GT...........A.T.A...T.T...G.CA..C.T.  341530
276      1251622   .C..G-.C...G...........GG....G.G....AGT.A...T.T...G.A.....T.  1251564
276      349759    .C..-G..T..G..G........GG....T.T.A...GG....AT.T...G.CAT...T.  349817
276      572030    .C..G-..T..............GG......T..T..GT.A...T.T...G.T...G.T.  571972
276      968162    .TG.....T..                                                   968172
276      644023    .C...G..G.............C.G.....T.....                          643988
276      981535    TA.A....T.TG..................                                981506
276      904096    ....C...T...............                                      904119
276      474988    .C..-G..T..G...........GGA.....T.....GT.A.C.T.T...G.T.....    475044
276      37211     .....G..--TG....C.AT...G....C.....T.A.T....A..T...G.A.....T.  37268
276      1306634   ......ACT...........T..                                       1306656
276      2386658   .C..C...T..G.......T...                                       2386680
276      1482924   .C..G-..T..G...T.......GG...........A...A...TTT...G.T.....    1482980
276      48040     .....G..T..G........                                          48059
276      1055387   .....T..T....A.TG....T..                                      1055364
276      131989    ...A.GA....G..........                                        132010
276      8487      .C..GGT...G.-..........GG...........AGT.A...T.T...G.CA....T.  8429
276      67969     ..GA.G..T....A.T...                                           67987
276      1878003   .....G..T......T.....A............A.A...                      1878042
276      1929288   ........T...........A...                                      1929311
276      1380710   .....G.C...G.........                                         1380690
276      661785    .C..GGT...G.G.C..-...T..............                          661751
276      1051091   .....GA.T...........                                          1051110
276      2164171   .A.........G......C.T..GG......                               2164201
276      1111256   .....G..G.T..-.A..........C....G..                            1111288
276      1656752   .C..-G..T..G.......-.A.GG.........T.AG..A...T.T...G.A.....T.  1656809
276      235033    .C..G-..T....A.........GG...........                          235067
276      860706    ....GG..T....A.G...T....G....                                 860734
276      1515141   .C..-...T..G...........GG....T......                          1515175
276      39322     .C..-...T..G.......G...GG...........                          39288
276      829527    .C...G.....G...........GG..A...A....                          829491
                            \                                                  
                            |                                                  
                            T
276      503206    .....GA.T..G...........G.....TG......                         503170
276      2195450   .C.-.G..T.........T.T.TGG......                               2195479
276      319180    .......AG...--.....TT...G......A....                          319213
276      3130525   .C.-.G..T...............G.............T.AA.....-..G.T.....T.  3130467
                                                               \               
                                                               |               
                                                               T
276      2805208   .C.TGGC...G-...........GG...........                          2805242
276      754691    .C......----.T.....T...GGA..........                          754722
276      2466616   .AC.GG..T..G.............C.T........A.A.A...T.....G.CA....T.  2466678
                                           \                                   
                                           |                                   
                                         GTG
276      256752    .T..-G..T......T.....T.GGA.....T..G..G..A..                   256711
276      1739553   ........                                                      1739560
276      1755801   ........                                                      1755808
276      2415492   .C......T..G................TT...A..AG..A...T.T...G.AA....T.  2415552
                                            \                                  
                                            |                                  
                                            T
276      361708    .....G....GG...T.............                                 361737
                           \                                                   
                           |                                                   
                           G
276      816689    ..T..                                                         816685
276      2542366   ...A.GT.T..G...........GG..T.........---.A..T.T...G.T.......  2542422
276      71213     .....                                                         71217
276      149289    .C..G.-.T.............-.G....A......A.T.A..AT.T...G.T.....    149344
276      125896    .C..G.-.G..G...T.......GG...........                          125862
276      147209    GC....-.T..G...........GG......T....                          147243
276      2172349   .T..G.-.T..G.......T...G............                          2172383
276      87790     ..CA....C..G...........GG....T......                          87825
276      259925    .AC.G...-T.G...........GG......T....                          259959
276      143495    ..CTGGC.T..G...........GG...........                          143460
276      902054    .C..G.-.TG.G...........GG...........                          902088
276      1987577   .C..G.-.T..GC........T.GG............T.TA...T.T...G.T.....T.  1987638
                                                       \                       
                                                       |                       
                                                     AGC
276      592454    .T..G.-.T..G.......A...GG......                               592483
276      790808    .C..G.-.T..G.........                                         790789
276      1198090   ..........GC.-.G...........A.T.T....                          1198125
                        \                                                      
                        |                                                      
                        G
276      1332200   ...T...-----...........GG......A....                          1332170
276      1659501   .C..G.-.T..G......T.T..GG...........                          1659467
276      2146269   ..CAGG..T..GA.....T....GG...........                          2146304
276      2676908   .TG.G.-.T..G...T.......GG......T....                          2676874
276      3178902   .....                                                         3178898
276      2281147   .C..G.-.C..G....C......GG....                                 2281174
276      2864159   .C..C.-....G...........TGA...........                         2864194
276      2007505   .C..T-..T............T.GG.............----..T.T.....TA....T.  2007559
276      181037    .C..G-..T............T.GG...........                          181003
276      74509     G.T.....T..G...........GG........T..                          74471
                          \                                                    
                          |                                                    
                        AGT
276      1879055   .T..G.-.T....A.T........G.....T.....                          1879089
276      1923089   .C..G.-.T..G..T.C.AA...G.....T......                          1923123
276      327171    ......                                                        327166
276      2681150   --..CT.A.TTC...........GGA.......T...                         2681116
276      446247    .T..-C..T..............CG......G....                          446213
276      407524    .C..-G..T.CG...........GG...........                          407490
276      1574171   .C..-G..T..G.......T...G............                          1574137
276      1014037   .C..-G..T.............-.G...........A.T.A...                  1013996
276      2371966   .T..-G..T..G...........C.A..C......                           2371999
276      1127788   .C..-...T..G......ATT..GG...........                          1127822
276      1270759   .C..-G..T..G...........GT....T....                            1270727
276      2174534   .C..-G.CT..G...........GG......T....                          2174500
276      2238845   .C..-G..T..G...G.......G.T.....G....                          2238811
276      681347    .C..-T..T..G..........                                        681327
276      868992    .C..-G..T..G..........                                        869012
276      1420237   .TG.--..T..............GG......T....                          1420270
276      1176418   .C..-G..T..G...TA.......G...........                          1176384
276      1209472   .C..-G..TT.G..G........GG....T...                             1209503
276      1256719   .C..G.---..G...........C............                          1256751
276      1026915   .C..-GT.T.........T..G.TG..T........                          1026949
276      307295    .C..-G..TT.G.......T....G......G...                           307262
276      2637079   .C..-T..T..G......A.TT..G.C.........                          2637045
276      928858    ..CTGG............TA...GG........                             928890
276      2125343   .C..-G..TT.G...........GG........A..                          2125377
276      2538489   .C..-G..T..G...........TG..A...T....                          2538455
276      427832    .C..G-..T....A.........GG...........                          427866
276      2093806   .C.-.G..T..G...........GT.........                            2093774
276      619664    .C..-G..T..G.......TT..TG.....G...A..                         619699
276      2200196   .C.-.TA.T..G...T...T...G............                          2200162
276      76140     .C.-TG..T..G......T.A..G.....T.....                           76107
276      851106    .C..-G..T............T.GG...T.......                          851140
276      585498    .C.-..A.TG.T...T.....T..G......                               585469
276      1822270   .C..G-..T..G........T..GG...........                          1822236
276      1736476      .....T...............G...........                          1736444
276      2097746   .C..-G..T..G...A....T..GG...........                          2097712
276      815839    ..---...T............T.GG...........                          815807
276      1582546   .C..T-..T..G...........GG.......T.....                        1582582
276      1481082   .T.-.G..T..G...........GG..T........                          1481048
276      2592973   .C..-G..T..GGA.........GG.C.........                          2592939
276      158831    ..-.GG..T..G...........GG....A...                             158800
276      437267    .C..-GT.T..G....C......GGC..........                          437301
276      2799599   .C..G-..T..G...........GG......                               2799628
276      1995843   ....G-..T..........T...GG...........                          1995877
276      3183516   .C..G-..T..G...........GG......G....                          3183482
276      156996    .C..G-..T..G.........A.G............                          156962
276      1327729   .C..G-..T.TG.........T.CG...........                          1327763
276      1646771   .C..G-..T..G........T..GG...........                          1646805
276      1889727   .C..G-..T.TG...........GG...........                          1889761
276      1931454   .C..G-..T..G...T.......GG...........                          1931420
276      2097006   .C..G-..T..G...T....T..GG...........                          2097040
276      1527531   .A..G-..T..G...........GG...........AGT.A...T.T...G.T.....T.  1527591
                                                    \                          
                                                    |                          
                                                   TG
276      1906205   ..----..T..G..G..CA....GG...........                          1906174
276      2042004   .C..G.-.T.TG...........GG......T.....G..-A..T.T...G.CA....A.  2041946
                                                       \                       
                                                       |                       
                                                       A
276      2295979   .C..-G..T......T...T...GG.........-....                       2295943
276      501623    ..G.TT..---G......T.G..GG.........                            501653
276      2648724   ..CA.G..T..G.......T...                                       2648746
276      1531241   .C..G-..T..T............G.........                            1531273
276      753020    ..CA.G..T..G...........                                       753042
276      1592465   .C..-G..T..G......T.....G.C.....                              1592495
276      840838    .C.-.G..T..G...........GG......                               840809
276      2174827   .C..-G..T..C.A......T..G....-.......                          2174794
276      884232    .C..-G..C..G......C....                                       884253
276      1911296   .C..-T..T..G.......-..T.G...........                          1911329
264      2529720   .T...G..T..G........TT.TG...........A.T.A...T.T...G.T.....T.  2529661
264      1885945   .T...G..T..G...........GG..ATT.T....A.T.A...TTT...G.T.....T.  1885886
264      708937    .C.A..C.T..G.....CA....GGA.......A..AGT.A..A......G.C.C...T.  708996
264      1456151   .C....T.T..GCT..C...T..TG......T...CACT.A...T.....G.A...      1456096
264      2473140   GC...G..T......T.AA....G.....G......AG..A...T.T...G.CA....T.  2473199
264      202551    .TG....CT..G...........GG....T..T....GTGA...T.T...A.AA....T.  202610
264      3023654   .AGA..C....G............G....T....G.AGT.T......T.CTA.T.....A  3023713
264      1847784   .....T.CTG.G............G............GA.A..AG......T.T.....T  1847843
264      341445    .......AT..G.T.T..T...........C..A...TT.AA.A......TT..C...T.  341386
264      1908874   .C...G..T..G...........G............AGT.TA..T.T...T.T.....T.  1908933
264      1675362   .C...G..C..GA..........GG.....C.....AGT.A...T.....            1675411
264      1824516   .T...G..T..G........T..GG...........T.T.A...T.T...            1824565
264      3112839   ...A....G..G......A.A.TGG..T.....AT...T.AA.....A...           3112889
264      174683    ...A....T....T.....T.TGTGT..........                          174648
264      710481    .TGTC...T............T.G.........C..ATT.A...T....             710433
264      539606    ......CAC.GG...........GGA...G......                          539571
264      580581    .....G..T.TG...GA..............TG...A.T.A...GT....            580630
264      3313709   .C..T...T....A.........C.......T.....                         3313673
264      209955    .C..G...T..G...T...T...GG..........                           209989
264      96422     .....G..T..G...T..T...T.G.........G...T.A..AG.....            96373
264      1431549   .T......T.............GTG......T....ACG.A...T.T...G.T.....T.  1431490
264      1233842   .C...T..TT.G...........TTA.....A.....                         1233878
264      3417017   GC...G.CT..............G............                          3417052
264      1711384   .C...G..T...GA.........GG......T....                          1711419
264      2412528   .C......T..G.......T...GG...T.T..A..                          2412493
264      365781    .T....C.T..GG...........G....T......                          365746
264      541255    .CCA.G..T..GGT.....T...GG...........                          541220
264      1554418   .C......T..............GG........A..AGT.A..AT.....G.T.....T.  1554359
264      2265307   .T...G..TG.G...T....................                          2265342
264      2687302   .T...GT.T..G...........GG..........                           2687268
264      2290886   .CT.GGA.T..G....C...T..GG...........                          2290851
264      2237976   .C...T..T..G.C.T.......GG.........                            2237943
264      401880    .A...G..TGC..CC....TTG.TG............G..                      401919
264      910271    T....G..T..G...T..T.T..GG......G....                          910306
264      681514    .....G..TTT...G...A..T....C...T..AA...T...A..                 681558
264      2214403   .C...G..T..G...........GG......                               2214373
264      1892844   .T..GG..TC.G.......G....G......T....AGT.A..AT.....G.CA....T.  1892785
264      1336418   .A......T..G..G........GGA....G.......                        1336455
264      3167041   .AT.G...T..G.T....T..T.GG...........AGT.AA..T.T.T.G.T.....T.  3167100
264      3443791   .C...G..C..........T...G...........CA.T.A...T.TA..G.......G.  3443854
                                               \                               
                                               |                               
                                            AGTC
264      772800    .T...G..T..GG..T...T...TG............                         772836
264      834660    .C...G..T..............GG...C..T..A..                         834696
264      745501    .C...G..T..G...........G..CTG.......A.T.A...TTT...G.T.....T.  745442
264      433447    .T.C.G..T..C...........G.......T....                          433412
264      3449752   .C....A.T..........T.A.G............                          3449787
264      1472157   .C...G..T..G.A......T..GG...........                          1472122
264      1780685   .....GC.T..G...........TG............                         1780721
264      2137467   .....G..T..G..........TGG...........CGT.....T.T...G.CA....T.  2137526
264      1231204   .C.....CT..G......A....G........T..                           1231170
264      1450753   .T.ATG..T..G...........GG..G...A....                          1450718
264      2042885   .C......T..G...........G......                                2042856
264      2944051   .C..CG..T..G...T...T...GG....T.T....                          2944086
264      224207    .C...G..T..............C............                          224172
264      811260    .A.T.GA.T........................C..                          811295
264      1606853   ....TGT.G..G......T.T...G....T.A.....                         1606889
264      2768446   .A....AGT.T............GG....T...A..                          2768481
264      613881    ......AAT.GG...........G.....T......                          613916
264      514654    .C...G..CC.G.......A....G....TT.....                          514689
264      1430029   .C..GGT...GT.......T...G............                          1430064
264      841152    ...A.GA.T..G...........GG..T...T....                          841117
264      1819525   .C..-G..T..........T...GG..T...TG...ACT.AT..TTT..AG.T.....T.  1819467
264      1137743   .....G..T..T.TTA..AAG..T............                          1137778
264      2008546   .CG.GGT.T..G.......TT..GG...........                          2008581
264      1251999   .C..G-..T..G...........GG.....T.....A.T.A.....T...G.T.....T.  1252057
264      1527850   .C......T..............TTA.T.........                         1527886
264      1878043   .C...G..T.........A....                                       1878065
264      881663    ......A.T.T........T.A.GGT..T......                           881697
264      3242076   .C...GT.T..............GG......G.....                         3242040
264      1346454   ...A.G.CTG.G.T.........G...T..T..A..                          1346419
264      1766165   GC...G..T...............G.....C.....                          1766200
264      3429703   ..CT.G..G..G.A.........GG..T.........GT.A...T.T...G.......T.  3429762
264      861467    .....GA.C..GA..........GG......                               861497
264      1023461   ........T..G.T........TGG........A...                         1023425
264      3059766   .C...G..T..G...........GG..T........                          3059731
264      399048    .C...G..T..G............GA..........                          399083
264      2134905   .TG..G..T..C...........GG..A........                          2134870
264      363848    .T...G...T.G...........GG......T....                          363813
264      2046522   .A.AGG..T..G.A.....A.G.GG........T..A.T.A...T.TA..G.CA....T.  2046463
264      3347834   .....G..T..G........T.T...G....T...                           3347800
264      878823    .AC.GG..C............T.GG...........AGT.A..AT.T...A.CAA...T.  878882
264      853836    ..CAGG..T..G......T.....GA.......C..AGT.A...T.T...G.T.....T.  853895
264      1722539   .....G..T..G...........G.....T....                            1722506
264      2426591   .A.T.G.AT..G...........G.....A......                          2426626
264      2876765   .....G..T...........T..                                       2876787
264      1515382   .A..GG..T..G.......T...GGC....T.T...AGT.A...T.T...G.A.....T.  1515441
264      533248    .T...GC.T..G........T..GG.....                                533219
264      1098503   ...A.G..T..G..........G.G.....GT....                          1098468
264      2777519   .AG...A.T..TA...........G..T......                            2777486
264      661155    .AC.GG..TC.G.A..........G......G.A..A.T.AA..T.T...G.TA....G.  661214
264      887409    .....G.GT..G...........GGA.....T...                           887443
264      414201    .C...G..TG.G.......T...G............                          414166
264      1488972   .C...G..T............TG.G......G....                          1489007
264      3280051   .C.....AT..G............G....                                 3280023
264      628460    .C...GA.T..............GGC..........                          628495
264      538636    .T..GGT....G...........GG......                               538666
264      2117899   .C...G..T...........T...G....                                 2117927
264      1741141   .C..G-..T..G.......TT...G...........AGT.A...TAT...G.CA....T.  1741083
264      1827002   .C...G..T.....T...T.....G....T...                             1827034
264      1963795   .A......T..G...........GGA.......                             1963763
264      301937         ...T..G.......A................AGT.A..AT.T...G.CA....G.  301883
264      1013127   --...G..T...C.G...T....G.....T......ATT.A...T.T...G.T....CT.  1013070
264      1408267   .C.T..A.C..G...........GGA.........                           1408301
264      767864    .C...G..T..G.......T..GGGA.........                           767830
264      3429294   .T.ATG..T..G...........GG......                               3429324
264      760512    T..A.G..T....A.....T....GT.....T..                            760479
264      1476718   ....G...T.GG.A..C.......G...........                          1476753
264      2313192   .T.-.G..T..G...........GT...........AGT.A...T.T...G.CA....T.  2313250
264      1493182   .T..-G..T..G......A....GG....A......AGT.A...T.T...G.T.....T.  1493124
264      2424434   .C.-TG..T...........T..GG.........A.AGT.A...T.T...G.CA....T.  2424492
264      608790    .T.-T...T..G...........GG......T..T.A.TGA...T.T...G.CT....T.  608848
264      856345    .C...G..T..............GT..T....                              856314
264      3456476   .T.-.G..T..G.......T...G............AGT.AA..T.T...G.T.....T.  3456534
264      332987    .C.-.G..T..G...........GGA.....T....AGT.AA..T.....G.CA....T.  332929
264      669977    .C..-G..T..G.........T.GG...........ACT.A...T.T...A.CA....T.  669919
264      339852    .C..-G..T..G.A.....T....GA........A.A...A..A..T...G.CA....T.  339910
264      2401284   .C..-G..G..G........T..GG......T....AGT.A...T.T...A.T.A...T.  2401226
264      17029     .C..-G..G.......C.AT.T.GG...........A.T.A...T.T...G.CA....T.  17087
264      521048    .C..-G..G..G...........TG..T........A.T.A...T.T...G.TAC...T.  520990
264      1692055   .C..-G..T..G...T.........A..........AGTGT...T.T...G.T.....T.  1692113
264      3338235   .T..-...T..G...........GG.C....TG...AGT.A...T.T...G.T.A...T.  3338177
264      1048040   .C..-G..T..G.........A.GG..........CAGT.....T.T...A.T..G..T.  1047982
264      1311915   GC......T..G............G...........                          1311950
264      95747     .C..-G..G..G.......T...GG...........AGT.T...T.T...G.CA....T.  95689
264      441448    .C..-G..T..G......A....GG.C.........AGT.A...T.T...GTT.....T.  441506
264      1543083   .C..-G..T..G...........GG....T......TGT.A...T.T...G.CA....T.  1543141
264      2300019   .C..-G..T..G.........T.GG....T...A..A.T.A...T.T...A.T.....T.  2300077
264      3372342   .C..-G..TC.T.......T....GA.........CAGT.A..AT.T...G.T.....T.  3372400
264      808851    ..---G.CT..G...........GG........A...GT.A...T.T...A.CA....G.  808907
264      3405176   .C..-G.....G..C...AT...GG....T......AGT.A...T.T...G.T.....T.  3405118
264      630414    -----...T..G...........GG......T....AGG.A...T.T...G.CA....T.  630360
264      408323    .C..-G..T..G....A..T...GGA..........A.T.T...T.T..AG.TA....T.  408265
264      807759    ...A.GA.T.GG.......A.........TG....                           807725
264      1494937   .C...-..T..G...........GG....G......AG.TC..AT.T...G.CA....T.  1494879
264      2826637   .....G.AT..G...G...T........T..                               2826669
                                          \                                    
                                          |                                    
                                         TG
264      103477    .C..-G..T..G.........TGGT..G........AGT.A...T.T...G.CA....T.  103419
264      472885    .C..-G..T..G.......T...GGA.....G..T.AGT.A...T.T...G.T.....T.  472943
264      448954    .T..G-..T..G............G........AT.AGT.A...T.T...G.CA....T.  448896
264      1446648   .C...-..T..G.......T...GG...........AGT.A...T.T...G.T.....T.  1446590
264      2561141   .C..G-..G..G...........GG...........AGT.A...T.T...G.T.....T.  2561199
264      94897     .A..G-..T..G............G...........AGT.....T.T...G.CA.C..T.  94955
264      3384097   .T..G-..T..G...........G.......T....AGT.A..TT.T...G.T.....T.  3384039
264      3104954   TAG.--.....G...........GG...........AGT.A...T.T...GTT.....T.  3104897
264      455135    .C..-G..T..G...........GG......T....AGT.A...T.T...G.CA....T.  455077
264      796259    .C..G-..T..G...........GG...........AGT.A...C.T..AG.T.....T.  796317
264      3255028   .C..G-..G.......C....T.GG...........A.T.A...T.T...G.CA....T.  3254970
264      588028    ....G-..T..G...........GG...........AGT.A...T.T....AT.....T.  588086
264      911839    .C..G-..T..............GG..A....T...ACT.A...T.T..A..T.....T.  911781
264      1910670   .C..G-..T..G...........GG.C.........AGT.A...T.T...G.CA....T.  1910612
264      1093952   ...CC...T..---......TA.C.......T.T..ATT.A...T.T...G.A.A...T.  1094008
264      3094975   .T..-G..G.........C.TT.GG...........A.T.A...T.T...G.CA....T.  3094917
264      23665     .C..CG..T.GG...T.......C.......                               23635
264      591116          ..T..............GG...........A.T.A...T.T...G.CA....T.  591169
264      2398199   .C..G.-.T..G...........GGA..........AGT.A...T.T..AGT......T.  2398257
264      3471205   .C....-.G..G......A....GG......G.....GT.A...C.T...G.CA....T.  3471147
264      1639006   .C..G.-.T..G...........GG......T....AGG.A...T.T...G.T.....T.  1639064
264      1475368   .T..G-..T..G......A....GG...........AGT.A...T.T...G.CA....T.  1475426
264      610750    .C..G.-.T..G...........G.....T....T.A.T.A..TT.T...G.CA....T.  610692
264      2019833   .TG.G.-.G..G...........GG.........T.AGT.A...T.T...G.CA....T.  2019891
264      1947603   .....G..C.G...C......-............                            1947635
264      234527    .A.C....G..G...........GG...........AGT.AA..T.T...G.T.....T.  234467
                          \                                                    
                          |                                                    
                          A
264      394293    ...AC...T..G......................                            394260
264      606454    .C.T..-.T.........T....GG....T......AGT.A...T.T..AG.T.....T.  606396
264      829315    .C..G.-.T..........T...GGC.....TG...AGT.A...T.T...G.CA....T.  829373
264      1768793   ..G.---.T..G...........GG..T........AGT.A...T.T...G.TA....T.  1768849
264      2829046   ..T.....T......T...A.A.GG........CT......                     2829005
                                                   \                           
                                                   |                           
                                                   G
264      977041    GAG.....T..G...........GG..A........                          977006
264      1092042   .C..G.-.T..G...........GG..TG..T....AGT.A...T.C...G.CA....T.  1092100
264      1630607   ........T...............                                      1630584
264      1485768   .C..GGC...G-............G........C..AGT.A...T.T...G.CA....T.  1485710
264      1625382   GC...GC.T..G...........                                       1625404
264      2294503   ....T.T.T..........TT........                                 2294531
264      819968    .T..GG..-..G.........TGGG....T.....AAGT.A...T.T...G.CA....T.  820026
264      156039    .T......G..G......C..T.GG...........                          156074
264      1106909   .TG.--..-..G.T.......T.G.C.......T..AGT.A...T..C..G.T.....T.  1106965
264      1017940            ..G...........GG.C..........G..A.G.T.T...G.T.....T.  1017890
264      1084627   .C..-G.CT..G...........GGC.....T....AGG.A...T.T...G.T.....    1084683
264      819134    .CT.-...G..G.......T...GGA......G...AGT.AA..T.....T.T.....    819078
264      1090321            ..G...........GG...........A.T.A...T.T...T.T.....T.  1090371
264      2542661   .....CA.T......T.............                                 2542633
264      2959313   TA.....AT......A..A....                                       2959291
264      2048975   .C...--.T..G.......GT..GG...........AGT.A...T.T...G.A.....    2049030
264      2772439   .C..GG....G-...........TG...........AGT.A...T.....G.AA....T.  2772381
264      2048686   .C..G.T...G-...........GG.C......A...G..A.A.T.T...G.T.....T.  2048628
264      1935640   .TG.G.T...G-......A....GG...........A.T.A..AT.T...G.A.....T.  1935582
264      1932601   .C......T..G...T.......                                       1932623
264      1148460   .....G..C...........                                          1148479
264      109050    .C...                                                         109046
264      1416942   .C......T..G............G...........                          1416907
264      2754212   .T.AG...T..G........T..G............                          2754177
264      1873685   .ACCGG..TC.G...-.......GG........A..A.T.A...T.T...G.CA....T.  1873627
264      3339475   .....T..T..G...T..                                            3339492
264      1907689   .T.A.G..T..G...T.......GG........-..A.T.A......-..A.T.....T.  1907631
                                                               \               
                                                               |               
                                                               T
264      482726    .A......T......A...T...G...........                           482692
264      235687    .C..G.T.C.G-...........GG...........A.T.A...T.T...G.CA....    235743
264      1795903   .C...G..T..G........                                          1795884
264      655978    .....GC.T..G...T....T..GG............                         656014
264      859469    T..A....T..G........                                          859488
264      1788758         ..T..G...........GG............TT.A...T.....G.TA....A.  1788704
                                                       \                       
                                                       |                       
                                                       G
264      2889218   .T..G...T..G...........GG.........                            2889251
264      220590    ........T..............CG...........                          220625
264      355805    T..-----T..C..T........TG...C...GT..AT.TA...T.....            355849
264      1630778   .A..GG.CT...A...........G....T.A.AG.AGT.A.A.G.......AA......  1630718
                                     \                                         
                                     |                                         
                                     G
264      781910          ..T..............GG............T..A...T.G...G.T.....T.  781970
                                                      \                        
                                                      |                        
                                                TAGTACA
264      2279545   .T..-...T..G...........GGA.....T....A...A..A..T..             2279498
264      1483951   .C..G-..T..G...........GGA..........AC..A...T.T...            1483903
264      3375877   .TG.G-..T..............G.......T....AG..A...T.T...            3375925
264      244532    ......A.T.........-.TAC.G....T....G..T..--..T.....GTA.....T.  244475
                                                       \                       
                                                       |                       
                                                       A
264      3411762   .C..-G..T..C...T.......TG....T.GG.....                        3411798
264      780654    .C..G-..T..G............G...........                          780688
264      2077377   .TG.G-..C..G...........G............                          2077343
264      1087592   .C...--G.TTG........T..GG..T.T......                          1087625
264      1729083   .C..G-..T..GGC.....T...GG...........                          1729117
264      788086    ....-G.....G...........GGC.......                             788117
264      345296    .C...-..T..G...........GG........C..                          345262
264      1447809   ..----..T..C...........GGC.....T....                          1447840
264      2877627   .C...G..T..G.A.A.......GGT.......C..                          2877592
264      1551619   .C..-G..T..G........A..GG..........                           1551586
264      653391    .T..G.....G-...........GG...........                          653425
264      2521288   .C..-...T..G.........T.GG....T.T....                          2521322
264      422004    .C..GCT...G-.........A..G...........                          421970
264      3061705   .C...CA.T....A......GG..G......T...                           3061739
264      1700768   .C.AG.T...G-...........GGA..........                          1700734
264      3160170   .C.-CTT.T..G.T....A....GG....T......                          3160204
264      2704258   .....--....G.........AGC.......                               2704230
264      697382    ..........G...-.A........A..T..                               697412
                          \                                                    
                          |                                                    
                          T
264      250721    .....GT....G...........C........C...                          250768
                             \                                                 
                             |                                                 
                   GTGACTCTGTTA
264      581533    .C..--..T..G..........TGG...........                          581500
264      3225715   .C..-G..T..G.C.T...T...G.....T.T....A.T.A....                 3225758
264      583449    .C..-G..T..G.T....A...-.G....A...A..ATT.A...T.TC..G.A.....T.  583392
264      1211111   .C..GGA...G-...........GG.C.........                          1211077
264      834473    .C...GT....C.T.........GG...........                          834514
                             \    \                                            
                             |    |                                            
                         GGGTC    G
264      505209    ...C.G..T..G...........G............                          505174
264      1892475   --...G.....G..........TG.........A..                          1892442
264      559993    ..CAG...T..G...........GG......T....A..                       559955
264      1882617   ...C.G.CT..C....C......GG..G........                          1882582
264      3419670   .C..-G..T.GG.......T...GG...........AG..A...                  3419712
264      2354823   .C..-...TGC.......A....GG.A.........AG..A...                  2354781
264      892535    ..TT.....-----.........GG...........                          892505
264      1616304   ...A...                                                       1616310
264      2476949   .C..-G..T..GC.....T...--.......T....T.T.A...T.T...G.TAC...T.  2477005
264      2019444   .C...GA.G..G...........G.........A..                          2019479
264      2828673   ....-......G...A...T..                                        2828652
                            \                                                  
                            |                                                  
                            T
264      1614838   ..CA.G..T..G...........TG.............                        1614801
264      1590209   .C..G-..T..G...T...T...GG...........A.T.A...                  1590251
264      602171    .C...G..T..G...........GG.........                            602204
264      955750    ..TT.....-----.........GG...........                          955780
264      1169833   .C..G.T.-----..........G.........                             1169860
264      462075    .T..G.A.-..G.T.........GG......T....                          462109
264      2283709   T....G..T..G...........GGAC........                           2283743
264      624302    ..T....-----...........GG...........                          624272
264      2404755   .C..G-..T..G...........G-............G..AA..T.T...G.CA....T.  2404812
264      2921158   .T....-.T..G...T.......GG........A..A.T.A...                  2921116
264      2382695   ..CAGG..T.GG.........TGG............                          2382660
264      768143    ..GA...GT..G........TT.........G..                            768110
264      912331    .C..-...T..G.C....AT...GTT.T...A.....                         912296
264      648082    .C..G.TG....-................T....                            648114
264      615312    .....T.--..G.............C...G.A..--.TA.A...T......TA.....T.  615257
264      96625     .A.....                                                       96631
264      1679371   .A...G..T...............G...........                          1679336
264      249744    .A..G.-.T..............C............                          249710
264      1217488   .C..G.-.T..G...........GG......T.....T..-A..T.T...G.T.....T.  1217430
                                                       \                       
                                                       |                       
                                                       A
264      1571575   .C..G.-.TT.............GG...........                          1571609
264      2022855   .C..G.-.G..........G...GG...........                          2022889
264      507494    .C..G.-.T..G...........GG...C.......                          507528
264      514383    .AT.GG..T..G...........GG........T..                          514418
264      2121090   .C..G.-.C..G.......T...C......T.....                          2121056
264      667276    .C..G.-.T..G...........GG.C.........                          667310
264      727198    ..CA.G..T..G......A....GGA..........                          727163
264      1201777   ....GT-.G..G...........GG........A..                          1201811
264      1214579   ..CAGG..T..G.......TT..GG...........                          1214544
264      1573344   ..CA.GA.T..G...T.......GG...........                          1573379
264      470512    .AT..G.....G............                                      470488
                        \                                                      
                        |                                                      
                        G
264      1729241   T.G.--..T..G...........G.............TT.A...T.T..AG.T.....T.  1729301
                                                      \                        
                                                      |                        
                                                    TAG
264      2870044   .C....-.T..G.A.T.......GGC..........                          2870078
264      3336199   .A.TGG..T..G........T..GT........T..                          3336164
264      325051          ..T..G...........GG............T..A...T.T...G.T.T...T.  325107
                                                      \                        
                                                      |                        
                                                    TAG
264      422997    .C..C.-.G..G........T..GG..T...                               423026
264      3021058   .C..G.-.T..G...........GTA.....                               3021029
264      2299722         .....G...........G.............TT.T...T.T...G.TA.G..T.  2299782
                                                      \                        
                                                      |                        
                                                TAGTAAG
264      570784    .C..G-..G..............GG.........                            570752
264      908409    .C..G-..T..............GG........A..                          908443
264      165227    .C..G-..T..G............G......T....                          165261
264      1171003   ....G.-.T..G...........GGA.TC.......                          1171037
264      1189230   TC..G-..T.......G......GG...........                          1189264
264      1992027   .T..G-..T..............GG.....C.....                          1992061
264      104699    .C..G-..T..G...........GG........T..----A...T.T...G.A.....T.  104753
264      393609    .C...-..T..G...........GG...T.T....                           393576
264      420577    .C..G-..T..G...........GG......G..                            420609
264      2685790   .CC.G-..T..............GG.........                            2685822
264      89931     .C..G-..T......T.......GG...........                          89897
264      415110    .C..G-..G..G............G........                             415141
264      483138    .C..G-..G..G...........GG...G.......                          483172
264      1278283   .C..G-..T..G..G........G............                          1278317
264      1966118   .C..G-..T..G...........GG.C.........                          1966084
264      2357998   .CT.G.-.T..G...........GG.........A..                         2357963
264      2510445   .C..T-..T..G...........GG.....C.....                          2510479
264      404587    .....---G..G.......                                           404602
264      1256112   .C..-G.AT..G......T..T.GG...........A...                      1256150
264      497825    .C..G-..G..G...G.......GG...........                          497791
264      815465    .C..G-..T..G...........GG....T......                          815431
264      1703113   .C..G-..TG.G...........GG....T......                          1703079
264      3367972   T......GT......T.G..T..TG.....C...                            3368005
264      1565056   CC..G.-.T..G...........GG....                                 1565083
264      982465    CT...GC.T..G..T......GG..........                             982433
264      999410    .C.C.-....G-........T..GG...........                          999377
264      2221617   ....                                                          2221620
264      25347     .C..-...G..G............G.........                            25315
264      3185034   .C..-...T..G...........GG...........                          3185000
264      612498    .C..-G.....G...........GG.C........                           612531
264      1691082   .C..-T..T..............GGA...T.......                         1691117
264      540030    .C..-G..T..G...........GG........C..                          539996
264      1767394   .C..-...T..G...........GG...........                          1767360
264      1870400   .C..-G..T..G...........GG...........                          1870366
264      525848    .A..-G..G..T...........G.....T.....                           525881
264      1366220   .C..-...TT.G.......G...GG..........                           1366253
264      507948    ....-GT.T..G...........GG......                               507919
264      594221    .C..-GT.T..G...........GG...........                          594187
264      1427309   .C..-G..TT.G..........GGG...........                          1427275
264      1710236   .T..-G..T..G............G......G....                          1710270
264      2786187   .C..-G..T..G...........GG...........                          2786221
264      45965     .C..-CT.T..G...........GG......T.T...                         45930
264      1458265   .C..-G..T..G...........G..C....T....                          1458300
                                   \                                           
                                   |                                           
                                   T
264      1872454   .C..-G..TC.G......A....GG.........T..                         1872489
264      3184060   .C..-G..T..G...........GG....T.....                           3184027
264      240063    .T..-G..G..G.........GGGG...........                          240029
264      280697    .T..-G..GG.G...........GGA..........                          280663
264      1882398   .C..-G..T..G......A....GG...........                          1882432
264      2042330   .C..-...T..G........T..GG....A.T....                          2042296
264      2077724   .C..-G..T.........A.T........-.T....AGT.A...T.T...G.CA....T.  2077667
264      2093899   .C..-G..T..G.....G.....GG....T.T....                          2093865
264      2505878   .C..-G..T..G.........T..G....T......                          2505844
264      2586528   .C..-...T..G..........TCT..T.T......                          2586562
264      202796    --.ACG..G..G...T..T.....G......T....                          202829
264      811810    .C..G-..T..G...........GG...C......                           811777
264      2568643   .AT.GT..T..G.A.........GG.........                            2568676
264      71475     .C..-G..C..G..C....T...GG...........                          71509
264      169299    .C..-...TC.G.......TGT.GG...........                          169333
264      817300    .C..-G..G..G....AC.....GG...........                          817334
264      992694    .C..-G..T..G.A.....T....G......T....                          992728
264      1521436   .CT.-G..T.CG.......T...GG...........                          1521470
264      3268951   .C..-T..T.GG...........GG...CT.T....                          3268917
264      968965    .C..G-..T..G...........GG...........                          968999
264      1384480   .C..G-..T..G...........GG...........                          1384446
264      2700347   .C..-G..T..G...........GGT.....T.T..T...A...T.T...G.CA....T.  2700406
                                                          \                    
                                                          |                    
                                                          T
264      2764028   .C..-G..T..G....C.T....GG........A..T...A..--.T...G.T.....T.  2763970
                                                       \                       
                                                       |                       
                                                      AG
264      1011983   .C..-G..T..G...........GG....                                 1012010
264      1875102   .C..-...T...G..T.......GT...C..T....                          1875068
264      2523495   .C..-G..T..G.......T..GGG........A..                          2523529
264      2766203   .C..-G..G..G.........ATGG.C.........                          2766169
264      162278    .C...G..T..............                                       162256
264      814821    .C..G-..G..G........T..TG...........                          814855
264      942282    .C..-G..G..G.........TCGG........                             942251
264      1677683   .T..-G..T..G...........                                       1677704
264      1688526   .T..G-..T..GG....C.....GG...........                          1688492
264      2011750   .C..-G..T..G...........GG..T..G....                           2011717
264      2769097   .C..-G..T..G...........                                       2769076
```
