## Supplementary File S1B for "Recurrent erosion of *COA1/MITRAC15* demonstrates gene dispensability in oxidative phosphorylation": Supplementary_File_S1B.txt (part 114 of 732)

```
264      3362952   .C..-G..T..G......                                            3362968
264      700652    .C..-..G...G.......                                           700669
264      1402111   .T..-G..T..G...T...                                           1402094
264      1993577   .AT.GG..T..G......T....GG.........                            1993544
264      1598368   .C.-.G..C..G...........GG..........---..-T..C.....G.T.....T.  1598314
264      1395405   .C.-.G..T..G...........GCA..........                          1395439
264      231213    .C..-G..T...............G.C....                               231184
264      1020066   .C.-.G..T..G......-.....G..........                           1020034
264      1156083   .C..-G..T..G...........GGA.........                           1156050
264      627193    .C.-.G.CT..G...........GG...........                          627159
264      1089820   .C.-.G..TC.G...........GG...C.......                          1089786
264      1608226   .C.-.G..T..G.C.........GG...........                          1608260
264      2020757   .T..G.-.T..G............G..T........                          2020791
264      2867098   .T.-.T..T..GC..........GG...........                          2867064
264      173241    .C.-.G..TG.G.......T...G...........                           173274
264      194021    .....G..T..G..........GGG........                             193989
264      407267    .C..-G..T..............GG...C..T....                          407301
264      990140    .C.-.G..T..G............G.......                              990110
264      3205092   .C..--..T..G...........GG......T....                          3205126
                                     \                                         
                                     |                                         
                                     G
264      722717    .C.-.G..G..G...........GG...........                          722751
264      2587887   .C....C...G-...........GG.....G.....                          2587921
264      842114    .C.-.G..TC.G...........GG...........                          842148
264      2148510   .T..-G..T..G..........TGG......                               2148481
264      1760516   .C.-.G..C..G.....C..T.--............                          1760484
264      1261836   .C..-...T...........T..GG....T...                             1261805
264      2518016   .-..T.-.T.......G......T.....                                 2518042
264      3409615   .C.-.G..T.GG...........TG......                               3409586
264      75940     .C..-G..T..G........T..GG........C..                          75974
264      307934    .....                                                         307930
264      1546769   .C..-G..T..G...........GG..TGA......                          1546735
264      2064782   .TT.-G.....GG.....T....GG.....                                2064810
264      970715    .C..-G..T..G...........GG...........                          970681
264      2136243   .C..G-..T..G............G...........                          2136209
264      1568633   .C.-.G..T..G.......T...C............                          1568599
264      1930343   .C.-.G..T..G...........G..........                            1930311
264      3088540   .C.-....T..G.........AT.G......T....                          3088574
264      3344887   .A......T..............GG......                               3344856
                     \                                                         
                     |                                                         
                     C
264      1103162   .....--.T.GT...T...-..GTG............                         1103195
264      1609296   .C..-G..T..G...........GG......                               1609267
264      1445893   .C.-.G..T..G............G...........                          1445859
264      1695079   .C..-G..T..G..T.....A..GG.....-..A..AGT.A...T.T...G.CA....T.  1695022
264      789895    ......T--..G....A.AG.............                             789925
264      808616    ......                                                        808611
264      2148348   ..-....GTTG.........T.C.....T.....                            2148316
264      1716229   ...A..C....-...........G....CT.G....                          1716195
264      2460420   .C...-..TC.G........T..GG............                         2460385
264      295766    ..---G..T..............GC........A..                          295798
264      1155435   ...A..T.T............A..G..TG.......                          1155471
                        \                                                      
                        |                                                      
                        G
264      1946541   .C..G.T...G-........T..GG...........                          1946507
264      688286    .C..-G..T..G........T..GG...........-.AT....T.T...G.CA....T.  688229
264      2310896   .C.-.G..TC..............G...T.T....                           2310929
264      114123    .C..-...G.........A...GGG...........                          114160
                                         \                                     
                                         |                                     
                                       GGG
264      1014026   ..CC...G...............GG....A......                          1013990
                            \                                                  
                            |                                                  
                            T
264      1341898   .C..-...T..G.C.T.....T.GG...........                          1341932
264      370548    .....                                                         370544
264      620067    .C..-G..G..G.........TGG....C...T...                          620101
264      1019829   .C..G-..G..GA..........GGT...........                         1019794
264      2910540   .C..G-..C..G.........TGGG...........                          2910574
264      788645    .C..-G..T..........-...GG...........AG..A...T.T...            788598
264      1632435   .C..G-..T..G...........G............                          1632401
264      2243976   .C..G.-.T..G..........TGGA...........                         2243941
264      614975    .C..G-..T..G...........G.........A..                          615009
264      330733    .C..G-..T..G...........GG........T..                          330699
264      1539891   .C..G-..T..G........T..GG...........                          1539857
264      2757166   .AT.GT..T..G......A....GGA....-.....----A...T.T...G.T.....T.  2757112
264      584712    ..G..---T..G........T..GG...........                          584680
264      160295             ..G.........................T...A..T.T...G.T.....T.  160352
                                                       \    \                  
                                                       |    |                  
                                                       A TGTTAT
264      1595975   .C..--..T............T.GG..........                           1596007
264      1205333   ....-G..T..G............G....T....                            1205301
264      3345145   .....G...C.G...........GG..T.....C..                          3345183
                     \     \                                                   
                     |     |                                                   
                     C    TA
264      1043733   .C..G.-.C..G...........GG.........                            1043701
264      425715    .C..GG..-..G...........GG..A.....A..                          425681
264      2787992   .C..-G..T..............GG......                               2787963
264      537466    .C...G..-..G.....C.T...GG.........-...---...T.T...G.T..G..T.  537520
264      385476    ....G.T...G-............G...........                          385442
264      2780754   .C....T....-......A....GG...........                          2780720
264      777474    .C.AG.T...G-...........GG......T....                          777508
264      2538048   .....G..G..T.-...............                                 2538021
263      2124207   .....G.AT..G...T...T...GG..G......T.AG..A...T.....G.T.A....A  2124148
263      1581372   .TGCT.A.T..G............G......TG...A.T.A...T.T...GTCA....T.  1581313
263      603423    .A...G..G..G...........G.........TT.AGTC....T.T...........T.  603364
263      1002250   .C.A....T..G...........GGA..........AGT.AA..T.T...A.T.....T.  1002191
263      2030683   .T...GA.T..G............G.G.........AGT.....T.T...G.CA....T.  2030624
263      1979362   .A.T..A.T...C..T.A...T..G.........G.AG.GA..A.A....AG......T.  1979421
263      353386    ...A.G..C.........C...CT....C.C.....AGT.AA..T.....GT.A.....   353328
263      1947402   ...AT.A.C..G.A..........G.......T.G.AGT.AA..TG....G.A.....T.  1947343
263      145835    .T...G.AG..........T...GGA...T....T.AGT.A...T.T..AA.T.....T.  145894
263      353957    .CCA.G..G..G...TC.A.....G............GT.AA..T.T...G.T.....T.  354016
263      2259028   .C....A.C..G...........G...T.T....G.A.T.A...T.T...            2259077
263      1821470   .C...G..C..G.......TG..GG...........TG..A...T.T..A..-A....T.  1821528
263      1716892   ..G..G.GT.G.............G...........AGG.....T.T...G.T.A....A  1716951
263      3238982   ....TG..T..G...T..C.....GA.TG.C.....AG..A...T....TGTA.....T.  3239041
263      2733172   ..T..T..G..G.T....T.T...G.......G.A.A.G.A.........AT.AA.....  2733113
263      1885897   .C.ATGC.T..G.......A....G...........AGA.AC..T.T...T.T.....T.  1885956
263      2949192   ...A..T.TTGG......CT....GAC.......G.C.T.T..AT..TG.GT......T.  2949133
263      2813231   .CGTTG..T..G..TT....................AGT.AA..T.T...G.A.....T.  2813290
263      1275629   .A...G..T..G...T...G...GT........AG.AG..A.....CA...T....      1275574
263      937521    .C.A.GT.T..GA..........G............AGT.A...T.T..AG.T.....T.  937580
263      3471657   .T...G.GG..G...T...T..............A.AGG.A...G......TA.....    3471600
263      616895    .C...G..T.........T....GG....T......                          616860
263      271432    .A...GA.G..G........AT.GGA.....T....                          271397
263      2532108   .CCA....T...........T..GG...........                          2532073
263      260468    .C...G.....G...........GG....AT.....                          260503
263      516876    .C..CG..C..C...........GG...........                          516911
263      1754631   GCT..G..T..G....C.......GT..........                          1754666
263      2250758   .T...G..T.GG.A.....T...GGA...T......                          2250723
263      35930     .C...G..T..G...........GG..G.T......A.G.A...T....             35882
263      3294416   GC...G.CT..C............G...........                          3294451
263      3004441   ..GA.G..T..G...........GG.....GT....                          3004406
263      3083162   .C...G.CT..GG..T...T...G............A.T.T...T.T...            3083113
263      1951343   .C.....GC..T...........GG..G........                          1951378
263      1125326   GC...G..T..G...........GG..........                           1125360
263      999153    .....G.A...G.T..CC..TT.GG...........AG..A...C.......A.......  999094
263      1858596   G....T..C...........T.C..T..T........G.C.....                 1858640
263      238834    ...A.GT.T..G............G.C..G..T...                          238869
263      2836261   GC...G..T.GG...........GG.........                            2836228
263      650076    ......A..G.GA.T.........G..T..C...G.AG..AA.....               650030
263      3302717   .A...CCCTC..........T..GGA....T..T....                        3302754
263      1736117   .T...G..C..........T...TG...........                          1736152
263      439556    ......A.G.GGGTG....T...........G..A...T.AA.-T..-..T.A.A...T.  439613
263      1423205   CA.A.T.............T.T..G....T.G.CAGT.A.T..---......AA....T.  1423261
263      2685090   .....G..C..GAA....TT........C.......                          2685125
263      972210    ........G.C............GG.........T.----A.AAT.T...G.T...C.T.  972155
263      556447    .....T...TGCCAT.......GGG........A...G...                     556487
263      1295204   .TG..G..T..G..C........GG......                               1295174
263      1374941   .C...G..T..G...........GG............                         1374905
263      1214293   .T...G..T..G.C...G....GTGT...........                         1214329
263      2050403   .C...G..T..............GG....                                 2050375
263      1604546   ...T..T....G...T.....A..G.....T...G.AGA.A..AT.CC..GT.A....T.  1604487
263      721360    GC..C...G..G...........GG...........                          721395
263      1067024   .C...G..T..G...........GG...........                          1066989
263      2725690   .T...G..T..C........TG..GAC......A...GT.....T.TA..G.CA....T.  2725749
263      2774550   ..G...A.T....A.T..T....GGA....T...T..G......T.T...GT.A....T.  2774487
                                                        \                      
                                                        |                      
                                                     GCCT
263      2149757   .C......T..GG.......T..GG...........                          2149722
263      417454    GTG.CGC.T.G..A.........G...TG....A..                          417489
263      3277789   ........CGG.........................                          3277824
263      1717368   .TG..GA.T..............G............                          1717333
263      1311910   ...........C..GT..T....C.............G..AA..T...G.G.AA....T.  1311969
263      1455251   .ACAGG..T..G...........GG..G...A......                        1455288
263      2442166   ...A.G..TG.G...........G...AT..T...                           2442132
263      2676656   .C.C.G.....G....C.T....GT.......T....                         2676692
263      1470046   .C....A.T..G.....G.G...GG...........                          1470081
263      1826653   .....G..T.............                                        1826674
263      1236459   .......GG..GG......T....G...........                          1236424
263      2504793   ........CC.G.A.T..ATT...G............                         2504829
263      3078555   T......G...GAAG........CG...T.....                            3078588
263      3089718   .....T..T..GG.......T..GG..T........                          3089683
263      1419833   .C.-TG.....G.C....AG...GG....T......AGT.....T.T...GTCA....T.  1419775
263      2655200   ..CAGGC.T..............GGA.....TG....                         2655236
263      2500456   ....TG..T..G.......T...GCA.....G..A..                         2500420
263      1198643   .C...G..T..G...........GG......G....                          1198608
263      587094    .C.AGGT.G..G...........GG...........                          587129
263      2416792   .C...G.AT......T...TA..TG........                             2416760
263      2235965   .T...T..T...............G......A..                            2235998
263      2186720   .....G..G....A.....T....CA.....T...                           2186686
263      2799913   .A...G..T.T............GG............                         2799949
263      2854279   ..CT....T..G.......G....T.C.......                            2854312
263      1337978   G......GG..G...A..AT....G.....T...                            1337945
263      1500085   .T....A.T..G.........A...........                             1500117
263      3389560   ....TG..T......T.......TG............                         3389596
263      359092    .....G..G......T.......GG...........A.T.AA..T.T...G.T..G..T.  359033
263      1474511   .A....A....G.......T...C.......T....                          1474476
263      2340717   .AG.TGA.T..T.......-..T.G...........A.T...CAT.T...G.A.....T.  2340775
263      2878276   .TGT.G..T.G............GGC..........                          2878311
263      2371294   ...C.G...GGC...........                                       2371272
263      2002833   .TGAT...T..G...........CG...........                          2002798
263      1680559   .T..C...T..G............G..........                           1680525
263      2359522   .......CT.T.....................                              2359553
263      218524    .....G..T..G...T...TT..T............                          218559
263      1062342   TT...G..T..G...........GG.C...C...A..                         1062306
263      2517214   .T...CA.T..G......TT...G...T...G....                          2517249
263      3333136   .....GA.T..G....A.T....GGA.......                             3333104
263      1202313   T....G.CC.CGCAT................                               1202343
263      2378997   ..GA.CT.T..G...T........G...C..                               2379027
263      2635855   ...C....T...........TT..GA.......AG.---..T..G.....GTTA....T.  2635796
                                                                 \             
                                                                 |             
                                                               ATT
263      2850114   GC...G..G...........TG..G.........                            2850081
263      2739596   -..C....T..G.........T.GG...........AGT.A...T.T..TG.T.....T.  2739538
263      1303801   CC......T..G.......GA...G...........                          1303766
263      2220402   .....TA.T.C.........T...G..T...                               2220432
263      3039539   ...AGG.AT..G...................                               3039569
263      255161    .....G..TC.G......C...T.CA.....G....                          255126
263      1527476   .AGTTG..T..G...................                               1527506
263      2321493   ........T..G.....CAT...GG......                               2321523
263      1893518   ...A.GT.TC.G...T.......GG....T.T...                           1893484
263      1613933   --..TG............T.T..GG.....T.....AGT.AA..T.T...G.CA....T.  1613876
263      524128    ..G.C...T..G....C...........                                  524101
263      477381    ...A....T..G.......T...........                               477411
263      802556    .C..G-..G..G...........GG...........AGT.A...T.T...GAT.....T.  802614
263      1886145   ....C.A.TG.T..G........GG...C.....                            1886112
263      2098082   ...A.TC....G......T.....G.CT......                            2098049
263      3104745   .C...G..G..G...T...T...GG...........                          3104780
263      1164997   .C..-G..G..G.......G.T.GG............GTGA...T.T...G.T..T..T.  1165055
263      2223949   .....G..T..C.......T...G..C....                               2223919
263      1769753   .C.-.G...T.G...........GGA.T........AGT.A...T.T...G.T.....T.  1769811
263      1309805   ...A..TAT..............GG....                                 1309833
263      374074    .C.-.G..T..G...........GGA.....T....AGT.A...T.T...GAA.....T.  374016
263      533968    ...A....G.......C..TG..GG.A.....                              533999
263      1070251   ...-.G.CG..G...........GGA........GCAG..A..AT.T...A.T.....T.  1070193
263      1319447   ....C.TCC..G.........                                         1319467
263      2243643   .....G..G..G..G.......TT.....                                 2243615
263      1710313   .C..-...T..G...........GG...........A.T.A...T.T...G.CA...GT.  1710255
263      2111308   .C....A.T....A.........                                       2111330
263      459076    ..----..T.....G.......TG...A.........CT....A...TC.AG........  459131
263      316337    ....-G..T..G.A.....T.T.G.......T.....GT.A...T.T...GT......T.  316395
263      367203    .C.-.G..G..G.........T.GG...........AGT.A...T.T...G.TA....T.  367145
263      218281    .C..-G..T..G...T...TA..GG...........A.T.A...CTT...G.T.....T.  218339
263      932465    .C..-G..G..G...........GG........A..AG..A...TTT...G.CA....T.  932407
263      2451684   .C..-G..T..G...........T..C....T....AG..AA..T.T...G.CA....T.  2451742
263      663729    .C..-...G..G......AG...GG......G....AGT.C...T.T...G.T.....T.  663671
263      599953    .T..-G..G..G...........GG....AG.....A...A...T.T..AGTT.....T.  600011
263      1194367   .C..-G..G..G......T.A..G...AG........CA.A...T.T...A.T.....T.  1194309
263      983807    .C..-G.AT..G........T..GG.....C....CAGG.A...T.T...G.CA....T.  983865
263      2236868   .T..-..AT..G...........GG......T....A.T.A...T.T...GATA....T.  2236810
263      3319597   .C..-G..T..G...........GG..T...TG...AGT.A...T.T...A.CA....T.  3319655
263      1609426   ..G........GG...........G....                                 1609398
263      1759185   .....G..T.GT......TT.TG...C....                               1759155
263      2131260   ......A.C.T..TG.GC...........                                 2131232
263      3250987   ..G..G.....GG...........G....                                 3251015
263      427581    .C..--..G..G...........GG...........A.T.A...TAT...G.T.....T.  427524
263      2722041   .C..G-..G..............GG...........AGT.A...T.T...G.CA....T.  2721983
263      3070956   .C..-G..G..G.......G...GG...........TG..A...T.T...G.CA....T.  3071014
263      1031801   .C..G-.....G...........GG.........T..GT.A...T.T...GAT.....T.  1031859
263      1837521   .C..--..T..G...........GG...........TGT.A...T.T...G.CA....T.  1837578
263      1631189   .C...-..T.CG...........GG......T....AG..A...T.T...G.T.....T.  1631131
263      2185158   .C...-..T..G...........GG...........AGA.A...T.T...G.CA....G.  2185216
263      1420849   .C..G-..G..G...........GGA..T.......AGT.AT..T...G.GTCA....T.  1420791
263      1179391   .TG.G-..G..G...........GG.........G.A.G.A..AT.T...GT......T.  1179333
263      1314021   .C..G-..G..G...........GG.A.........AGTGA...T.T...G.T.....T.  1313963
263      369109    .A...G.................GG...........A.TTA...T.T...G.T.C...T.  369172
                      \   \                                                    
                      |   |                                                    
                    ACT   G
263      1492378   .C..G-..T..G...........CG..T.T......AGT.A...T.T...G.CA....T.  1492320
263      2031273   .C..G-..T..G...........GG.....C...T.AGT.A...TTT...G.T.....T.  2031331
263      3056866   ..T.TGA.TC....T...A.....G..T....                              3056835
263      929374    .A..C.A.T..G...T..A...G....                                   929400
263      1119331   .C..G-.....G...........GG...........A.G.A...T.C...G.T.T...T.  1119273
263      3383267   .C..G-..T..G...........G............AG...A.TT.T...G.CA....T.  3383325
263      1836666   .....G..T..G...T........G....                                 1836694
263      2963551   .C..G.-.T..G...T..C....GG.....C.....AGT.A...T.....G.T.....T.  2963493
263      2741608   .C...--.T..G......A...TTG..TGT.T....AGT.CA..T.T...G.T.....T.  2741666
                    \                                                          
                    |                                                          
                    C
263      435637    GC...G..T..G......--T..GG.C....T....AGT.A...T.T...G.T.....T.  435694
263      358895    .....G.--.....C.A..G....G....TG..AG.A.T....C.T.............T  358952
263      809090    .C.-.G.GT..G......AT...GG......TG....GT.A...T.T...G.TT....    809034
263      346946    .AG...A.T....A.......                                         346966
263      1312087            ..............GG...........AGT.A...T.T...G.CA....T.  1312037
263      382635    .C......---G..........T.G...........AGT.A...T.T...GTT.....T.  382692
                        \                                                      
                        |                                                      
                        G
263      1247230   .....G..T....                                                 1247242
263      2710056   T....G..T..G...T..T.TA...C.........A....----T.....G.A....CT.  2709998
                                           \      \                            
                                           |      |                            
                                           G     GG
263      1431123   .T......T....A......T..                                       1431101
263      2214679   ......A.GG.G..C....T...                                       2214701
263      2509814   .C..------GG....C......GG........A..AGT.A...T.T...G.T.....T.  2509867
263      232411    ..G....GG......T...T..                                        232432
263      285237    .C..G-.....G...........GG......T....AG..A...T.T...G.CA....    285181
263      1229446   ....TG..TC.T.......                                           1229428
263      1042279   .C..GG.....-...........GG....T......AGT.A...T.T...G.T...C.T.  1042221
263      265600    .....G.G..T....TC.....-.G....T.G.....G.CAA..T...G..T....C.G.  265542
263      2712775   .C....A.T..G.........                                         2712755
263      3132290   ...AC..CT....T.T.CA....T.........A..                          3132255
263      1266842   .C...G...                                                     1266850
263      1833374   ........TCC.......                                            1833391
263      1419468   .A...G..T..G...........                                       1419490
263      1512422   .....G..T.GG.......                                           1512440
263      2834782   .C..CGA.G..G..........-.G........                             2834813
263      3019355   .T.T.GA.T..G......                                            3019338
263      1277921   .C.....-----....-.......T...........AGT.A...TTG...G.T.....T.  1277865
                                          \  \                                 
                                          |  |                                 
                                         GG  A
263      1696390   .AG..C..T..........T..--.......A..                            1696421
263      2633823   .A..----.G.........T....GT......CT..A.T.CT...A.....T....      2633772
263      3317277   ........C.T.......                                            3317294
263      2841928   .......-----........T...G.....C...G.AGG.A...G.T.....A.A....   2841981
263      886293    ..----..T.TG.......G...GG.....G......                         886325
263      926313    .TG.....T..G...T........G...........                          926348
263      1052291   .C...                                                         1052287
263      2396729   ...T..A.T..G........                                          2396710
263      537489    ....G...TC......                                              537504
263      2803505   ...A.G..T..G...T...GGA.G....T.....                            2803472
263      1019696   .CG.--..T..G...........GG......                               1019668
263      925703    .C..G.....G-..G....T.T.GG...........AGT.A...T.T...G.A.....    925759
263      1761119   ..CTGG..GT............C.G.........T.AGG.A.G.T.....G.A....     1761062
                              \                                                
                              |                                                
                              C
263      1605954   T.....AAT...........                                          1605973
263      1223625   .C..--..T.GG....A....                                         1223643
263      228625    ....CG...G.G.-.T.......                                       228646
263      1567584   ..G..G...........--...........C...                            1567615
263      1145610   .C.-.G..T..............GG.G..A......                          1145575
                                      \                                        
                                      |                                        
                                      C
263      1096849   .T.AGG....G.-..........GG...........-..T....G.T...G.A.....T.  1096907
                                                            \                  
                                                            |                  
                                                            A
263      3408346   ..----..C..............G............                          3408315
263      1234946   ..---G..G..........TT..GG..----.....AGG.A...T.....GTT.....T.  1234998
263      2012238   .C..G-..G..G...........GG.....T.....TG..A...T.T...            2012286
263      2175080   ....C...T..G.........A.....T....                              2175045
                                 \                                             
                                 |                                             
                              ACTT
263      2539712   .C...G..T...G..-.......                                       2539691
263      3409391   ..----..C............T.....T...T..                            3409420
263      2109754   ........T.GC...A.......TG......                               2109784
263      2538074   G..AT...T..C...T....TG..G......                               2538044
263      1509309   .C..G-..T..............GG......G....                          1509275
263      2448603   .-.C...GT..............G............A.GT.AG...T...G.T.....T.  2448662
                                                                \              
                                                                |              
                                                                T
263      1515445   .T.A....T....-.A..TT.........                                 1515472
263      2366553   .C..G-..T..G...........G..........                            2366585
263      2797586   ....-G..G..G...T.......GG....T......                          2797552
263      2649217   .C..-G.....G...........GG......T..                            2649249
263      3092807   .C..-G..T..T...........GG....G....                            3092839
263      2735378   .C..-G..T..G...........GG...........                          2735344
263      396347          ..T..G............G............TT.T...T.T...G.T.....T.  396287
                                                      \                        
                                                      |                        
                                                TAGTAAG
263      2022464   .C..-G..T..G.......G.TGGGA..........                          2022430
263      2025226   .T..TT.....C...-A.......G......                               2025256
                              \                                                
                              |                                                
                              G
263      1199725   ..CA.G......G....CA....GG...........                          1199760
263      916052    .A.....                                                       916058
263      506510    .C..-G..G..G...........GG.......G...                          506476
263      2640408   .C..-G..T..............G...T........                          2640442
263      73313     .C..GGC....-..........C.-...........AGT.A.........G.CA....T.  73370
263      1802127   .C..G.T...G-...........GG...........                          1802161
263      748238    .C..GG....G-.........T.GG...........-..---..G.....G.CA....T.  748292
263      2133203   .AT...C.G.GG...T....T..GG....T.T....                          2133238
263      996359    .T.-...A.C.G..G.........G....T......A.T.C......C..            996310
                            \                                                  
                            |                                                  
                            G
263      1745919   ---....CT...............G...G.TA....                          1745887
263      1727607   .....G.G....A-.....................                           1727574
263      1367297   .C...G.....G...........GGA........                            1367263
                          \                                                    
                          |                                                    
                          T
263      1669188   .C..G.T...G-............G....                                 1669161
263      2489138   .C...GC...G-........T..GG...........AT......                  2489180
263      449882    ......A.G.G.A.C..-......G...........A...A.A.TG....G.T.A...    449939
                        \                                                      
                        |                                                      
                        G
263      961434    GAT..G..C..G.........A.GG......                               961404
263      1566545   .......                                                       1566539
263      1762139   .....                                                         1762143
263      1821189   .A....-.T..G...........G.......G..                            1821157
263      1166252   ...-C...-..G...........GGA..........CT..A...T.T...G.CAC...T.  1166188
                                                      \                        
                                                      |                        
                                                TAGTAAG
263      1576371   ..G..G.G...-...T..A....GG...........                          1576337
263      2653927   .C..G...-..G...........GGA.....T..A..                         2653892
263      1044441   .C..--..T........G...                                         1044423
263      805239    .C.AC...-..G.......T...GG...T..T.....                         805204
263      1174203   .C..-G..G............T.GG......A....                          1174237
263      188627    .C..G-..T..G...........GG......                               188598
263      1854691   ...T.T.CT..G...T.G.....GG...........                          1854726
263      2588999   ..GA....-----...........GA....C...                            2589027
263      2701166   T.......C..G............G...........                          2701131
263      1734994   .....G..-..G.C....A.....                                      1734972
263      918176    .C...G..-..G...T..T....GG.......T...                          918210
263      965103    .....                                                         965099
263      1255254   .....G--..............TG....                                  1255229
263      1889085   .C..GT-.G..G...A.......G............----T...T.T...GTCA...CT.  1889139
263      1201668   .....G..-T.G...T...T....G...........C...                      1201630
263      2002527   .AT.GG..T..G...T.....T.GG...........----A...T.T...G.CA......  2002582
263      262652    ....                                                          262649
263      1606892   .....--C.TGG....C..A....G.........                            1606923
263      2341045   .T..G.-.T..G...G.......GGA..........                          2341011
263      427973    T.......T..G.......T...G............A.T.....T....             428025
                                \                                              
                                |                                              
                             AAGT
263      938565          ..T..G...........C.............TA.....T.TA..G.T.....T.  938505
                                                       \    \                  
                                                       |    |                  
                                                       A TATTAA
263      783049    .A..G.-.T..G...G..A.TG.GG.........                            783081
263      2668819   .C..-G..G...............G.C..T......                          2668853
263      2849079   .AT.GT..T..............GG..........                           2849113
263      1760659   .C...-..C...........T..GG...........                          1760693
263      126997    .C..G-..G..G...........G............                          127031
263      1195017   .C..G-..T..G............GA..........T....                     1194978
263      2901683   .C..G-..T..G...........TGA..........                          2901649
263      1517525   .....---G......T........                                      1517545
263      2305040   GC...-..T..G...........G.......T....                          2305074
263      3019523   .C..G-..G..G..T........CG...........                          3019489
263      1104321   .T..G-..G..G.....A..TT..G...........                          1104355
263      1390402   .C...-..T..G...........G.......A....                          1390368
263      1698725   .C..G-..T.GG......A....GG...........                          1698759
263      2563235   G..A....T....AT...A....G...T...A..                            2563202
263      1846244   ..CAGG..T..T...........GGT.........                           1846210
263      2871761   .C..G.-...TG...........G.A...                                 2871734
263      1891879   .C...G..T.....G....                                           1891897
263      2529316   .....                                                         2529312
263      1511670   .C..-...TT.............GG...........                          1511704
263      2827675   .C..-G..G..G...........G.....T.....                           2827642
263      1292594   .C..-...T..G...........GG......                               1292565
263      1337826   ...-...A...G.........TG.G.C.......GAA...A..-......G.A......A  1337768
                            \                                                  
                            |                                                  
                            C
263      3028242   .C..-G..G..G..G........GG...........                          3028208
263      3282659   .C..-G..T..G...........GG...........                          3282625
263      1883814   .C...-..T..G...........GG.....C.....                          1883848
263      1006362   .C..-...T..G.......A...GG...........                          1006328
263      2847661   .C..G-.....G...........GG......T.....                         2847626
263      3021308   .C..-G..T..G......T....GG...........                          3021342
263      3359444   .C..-G..C..G.........T.GG..T........                          3359478
263      1114334   .C.TG-..G..G...........G............                          1114300
263      1100962   .C..-G..G.C..........T.TC.....                                1100934
263      587638    .C..G.-.TG.G.......T..TGG...........                          587604
263      1783615   .C..-GC.T..G....C....T.G..........                            1783647
263      1993273   .C..-G..T..G...........GG....                                 1993246
263      1356770   .CT.-G..G..G...........                                       1356749
263      2126610   .C..-G..T..G...........GGA.....                               2126581
263      2221650   .T..-G..T..G...........                                       2221629
263      2588658   .C..-G..T............T.GG.....G.....                          2588624
263      2755233   .C..-T..T..G........T..GG.......G...                          2755199
263      406972    .C..-G..G..G.........T.GG......T....                          406938
263      2445755   .C..-G..T..........TT.GTGT..........                          2445721
263      829502    --...G..T..G.T.....TT..GG...........                          829469
263      3047384   .CG.G-..G..G.......T...GG...........                          3047418
263      1049038   T...C.------.......G...GG...........                          1049067
263      1477973   .C..-G..T..G.......                                           1477990
263      3066393   .C..-...T..G...........G............                          3066359
263      1899234   .C..-G..T..............GG...........                          1899268
263      432507    .C.-.G..T..G.......G...GG...........-.G.A...C.TA..G.CA....T.  432450
263      3057300   .T..-...G..G...........GG.C....T...                           3057333
263      3069409   .C..-G..G..G.......A...GGC...A.......TT.A...T.T...G.T.....T.  3069350
                                                       \                       
                                                       |                       
                                                       A
263      559560    .C..-G..G..G...........GG........                             559591
263      1085950   .....G....TG.......G....G..G........                          1085986
                      \                                                        
                      |                                                        
                      G
263      2846307   .C.-CG..T..G........T..G...T.T......                          2846273
263      3358174   ..-..GA.T...............G..T......G.-.T.A.CAT..TG..A......T.  3358117
263      2521938   .C.-.G..T..G............G......T..                            2521970
263      2670503   .....G..T..G...........GG.........                            2670469
                    \                                                          
                    |                                                          
                    A
263      3172395   .C.-TGC.T.C.........T..C............                          3172429
263      3315650   .C..-G..G..G.......A...CG........                             3315619
263      1306221   .-...G.C................                                      1306199
263      1550355   ...TG.-....G..T....T...TGA..........----....T....AGT.A....T.  1550409
263      2768461   .C.-.G..TC.G...G.....A.GG....T......                          2768495
263      2896339   .C.-.G.AT..G...........GG..T......                            2896307
263      108148    ....G-.....-...........GGA...G......                          108115
263      1532812   T.G.--..TT.............GG......                               1532784
263      992587    .T.--...T..G......AT...GG...........                          992554
263      442910    ----G...G...........T..G............                          442879
263      3400344   .T..-G..C..G...........GG............                         3400379
263      1621895   .C.-....T..G...........GG...........                          1621929
263      1187281   --.C.......GA..........GG.........                            1187250
263      1923201   .C....T.C.G-........T..GG...........A.T.A...                  1923159
263      2598125   .C.-.G..T..G....C......GGT..........                          2598159
263      3322787   .C..G-..T..G.C....T....GG...........                          3322753
263      460727    .T..G...---............GG........T.CA...--..T.....G.AA..C.T.  460784
                       \         \                                             
                       |         |                                             
                       T        CC
263      1010498   .C..-G..T..G..G........G............                          1010532
263      187870    .C..-G..T..G...........GG.......G...                          187836
263      798225    T....G.CC..G........T.............                            798191
                      \                                                        
                      |                                                        
                      T
263      3253687   .T..-G..T..G...........GG......T....                          3253653
263      479967    ....-...G..CG..T...T.A..T....T....                            479999
263      1064403   .C..-G..T..G......AT...GG.....C.....                          1064369
263      2065154   .T..-G.GG..G......T....GG...........                          2065120
263      3389894   .C...-..T..G............G........A...TA....--.T...G.CA......  3389837
                                                       \                       
                                                       |                       
                                                       A
263      240849    .C..G-..G..G............G...........                          240883
263      1133699   ..G......-----..........G..........                           1133667
                    \                                                          
                    |                                                          
                   CGG
263      1911553   .TG.G-..T..G...........GG...........                          1911587
263      2236575   ....--.CT..G...........GG...........                          2236608
263      2907382   .C..G-..T..G...........GGA..........                          2907348
263      3077373   .C..G-...............T.GG...........                          3077407
263      2352019   .C..G-..T..G........TG.GG................                     2351979
                                                       \                       
                                                       |                       
                                                       A
263      3269129   .CG.G.-.G..G......A....GG.......C...                          3269163
263      3042432   .AC.GG.CT..G...........GG.....                                3042461
263      1564592   T...G...T.........TT.............                             1564559
                          \                                                    
                          |                                                    
                          G
263      1878345   .T..G-..T..G...........G...........                           1878312
263      728917    T......                                                       728911
263      1815941   ..G.---.T..G...........GG.....C.....                          1815973
263      2461366   --------T..............GG...........                          2461393
263      1199845   ..-..C--.......A........G...........                          1199813
263      3116065   .C..G-.................GGA........                            3116097
263      3358647   .C..GGT...G.C.-........GG...............A..                   3358688
263      1043577   .....G..T............                                         1043597
263      1332653   C.-.....T.......C.A.....G......AG..A.-T.A...T.....GT......T.  1332712
                          \             \                                      
                          |             |                                      
                          A             T
263      1601539   --...T..T..G...........                                       1601559
263      2245107   ....CCT...G-..G................                               2245078
263      3064396   ......T.T...C...                                              3064381
263      2364442   .TTA....-T.T........T...G......                               2364471
261      1458729   .C.AGTT.T..G...........GG........T..A.T.A...T.T..AG.TT....T.  1458670
261      94812     .A.....CT..G........A...G...........                          94847
261      346547    TC.A.G..T..G...........GG....A......                          346582
261      313411    ..CA.G..TT.G...........GGA.....A....                          313446
261      1365118   .C...G..T..G...G.......GG...........                          1365153
261      2785317   ..GA.G..T..G..GA..T....GG....TG.....                          2785282
261      176940    .A..G.T.T..G..G.........G...........                          176905
261      3263839   .C.A.GT.G..G........T..GG....T....                            3263806
261      2400460   .CC.....T..G...........GG......                               2400490
261      1069422   .A...G..TG.G...T....T..GG...........                          1069457
261      1654191   ....CT..T....C.T.....T...............                         1654227
261      803277    .....T..T..G...........CG..T.T.......                         803241
261      1069939   .C...G..T..G......C.....G...........                          1069904
261      2093387   ....GG..T..G.T......T..GG........T..                          2093422
261      3036602   ...ATG..C.GG........TAG...........--..A.TA..T.....AT.......A  3036659
261      1743041   TA......T..G......T....                                       1743019
261      1922660   GC.A....T..G...G...T....G...........                          1922625
261      2789633   .T..CG..T..GG..A...T...TG.....T.....                          2789668
261      480617    .T.AGG..T..G...T.......GG..A........                          480652
261      1216949   ..GA.G..TG.G..........TGG........                             1216981
261      2819275   .T...G..T..........TGT.GT...........                          2819310
261      684517    ....G.A.T..G...T.....TGGG...........                          684482
261      903417    TT..C...TG.G...........GG.....T.....                          903382
261      180845    .AG..G..T.........................                            180878
261      2326210   .T..G.T....G........T..GG...........AGT.A...T.T..AG.T....CT.  2326270
                      \                                                        
                      |                                                        
                      G
261      2043830   .....G..T..G......T....G.A.T...                               2043860
261      3405731     ...G..T..G...........G.......A....A...A...T.TT..G.A.....T.  3405788
261      227018    ...A.G.G...G.................                                 227046
261      2506808   ........T............T..G......T..                            2506841
261      2335516   .....G..T..G.........T.GG..A..C.....                          2335481
261      545194    .C..-G..T..G...T.......GG..T...A....ACT.A...T.T...G.T.....T.  545252
261      758465    .C..-G..T..G..C..AA....GG...........AGT.A...T.T...G.CA....T.  758523
261      773704    TT..G-..T..............GGA..........AGT.A...T.T...G.T.....T.  773762
261      2537208   .C...-..T..G.T.....T.T.GG...........AGT.....T.T...G.CA....T.  2537266
261      2904720   .C..G-..T..G.C.........GG...........AGT.A...T.T...G.CA....T.  2904662
261      2542632         ..T..G...........GG...........AGT.A...T.T.....CA....T.  2542579
261      1242832   ------..T..G.........A...........TT.A.T.A...T.T...G.AA....T.  1242779
261      1627408   .CT..-..T.GG.........T.GG...........AGT.A...T.T...G.T.....T.  1627466
261      3175776   .C..G-..T..G...T.......GT...........AGT.A...T.T...G.CA....T.  3175718
261      2500982   G.-----.T..............GG........A..AGT.A...T.T..AG.T.....T.  2501036
261      448817    .C.-.G..T...............G...........AGG.A...C.....G.T.....    448761
261      1750619   ........--TG.........T..G....T.T..G.AGT.AA.AG......TA.....A.  1750562
261      1130445   GT..C.T.T..G...........G............                          1130480
261      2157110   T....G..T..G...T.....                                         2157130
261      2346693   .....G..T..G......T..                                         2346713
261      2526692   T..A.G..T.............-.T.........                            2526660
261      2044506   ..T..G..C..G.......                                           2044488
261      1347652   .C..G.T...G-...........GG...........AG..A...T.T...G.CA....T.  1347710
261      1773479   .T.--......-............G............GT.A...T.....G.CA....T.  1773535
261      3485047   .C.A..T.T..G......A..T..G............                         3485084
                        \                                                      
                        |                                                      
                        C
261      2770144   .C......T..G...T.....TTTG...C.......                          2770108
                                      \                                        
                                      |                                        
                                      T
261      192446    ........T......T...........T.......                           192480
261      3035515   .C..-G..T..G...T..A...C.............                          3035481
261      1811505   .C..--..T..G...........GG....A.T....                          1811538
261      1365921   T....--.T..G...........GG............T..A...T.T...G.T.....T.  1365981
                                                      \                        
                                                      |                        
                                                    TAG
261      577084    .C..G-..T..G...........G.............-T.A..AT.T...G.A......T  577027
261      172807    .T...GA.T..........TT...G........                             172775
261      971025    ...A.T..T....................G.T....                          970990
261      1719201   .T..GGT....G...........GG......                               1719231
261      2553594   .C...G..T..G.........ATGG.........                            2553628
                                 \                                             
                                 |                                             
                                 A
261      463203          ..T..G............G............T..A...T.T...G.CA....T.  463259
                                                      \                        
                                                      |                        
                                                    TAG
261      2384341   .C..-..CT..G........T.-C...--.......A.T.A...TTT...G.CA....T.  2384396
261      3502852   .C..-G..T..G...........GG........                             3502883
261      3365649   .C.-.GA.T..............TGA...T......                          3365683
261      1654382   ---...A.T..T............G........                             1654353
261      1304114   .T..GTT...G-...........GG...........                          1304148
261      585469    .C..G.T.......---.................                            585437
                             \                                                 
                             |                                                 
                            GT
261      308349    .C..G-..C..G......T....GG...........AGT.A...T.G....--AC...T.  308406
                                                                 \             
                                                                 |             
                                                                 T
261      806540    .....G.--............                                         806522
261      2935645   .C..GG...---............G......                               2935618
261      981705    ....TT..T....A......T..GG.........                            981672
261      2371888   ....C--.T..............                                       2371908
261      2684285   .....G.C..C....T.......TG......                               2684315
261      726236    .....                                                         726240
261      897916    .A.C....T..G...........                                       897894
261      2693699         ..T..G...........G....C........T..A...T.T...G.AA....T.  2693639
                                                      \                        
                                                      |                        
                                                TAGTGAG
261      930933    .C...G..T.........T....G............                          930898
261      2369498   .C..G.-.T..T.......AT..GG...........                          2369532
261      2193410         ..T..G...........GG............T..T...T.C...A.T.....T.  2193354
                                                      \                        
                                                      |                        
                                                    TAG
261      1490741   ......--T..G...T.............                                 1490767
261      2508777   .C..G-..T..G...........C.....T...A..                          2508743
261      314991    ...C..T.T..G...T..TT...GT...........                          314956
261      275150       ..G..T..G...........GG............TG.....T.T...G.T.....T.  275089
                                                       \    \                  
                                                       |    |                  
                                                       A TATC
261      1012706   .AC.GGA.T..G...T.......GG......T..                            1012673
261      2446564   .C..-T..T..............GG..........                           2446531
261      454717    .C..-G..T..G.......T.T.GG.............---...T.T...T.T.....T.  454659
                                                      \                        
                                                      |                        
                                                    AAG
261      1387553   .C..G-..T..G............G...........                          1387587
261      1816272   .C..G-..T..G...........GGA..........                          1816238
261      1334318   .A......C......T....T..GGA.....G..                            1334285
261      3366492   .C...-..T.............C.G..T......                            3366524
261      2052636   ....G-..T..G............G....T...                             2052605
261      2922812   .C..G.-.T..G......A.T..GG.........                            2922844
261      798166    ....-G..T..G.......T...GT...........                          798200
261      2452474   .C..-G..T..............GG......T....                          2452508
261      2715767   .C..-......G...........GG......T....                          2715733
261      189783    .C..G-..T...............GA.....T....                          189749
261      1439228   .C..-...T..G.........A.GG...........                          1439262
261      3083212   .C..-G.AT..............GG.........                            3083244
261      1752202   .C..--..C..G...........GG....T.T...                           1752234
261      1993843   .C..-G..T..............TG......                               1993814
261      1522967   .A.--...T..-............G......T...                           1522998
261      1709313   --.AC...T..G...........GGA.....T....                          1709280
261      2424248   .A..--------...G.......C............AGT.....                  2424213
261      331516    .C..-G..T..G......A....TG...........                          331550
261      2405374   .C.-.G.....G...........GG......A....                          2405408
261      2957159   .C..-G..T..G...........GG...........                          2957125
261      2957419   .C.-.G..T.C.C..........G.........                             2957388
261      192321    ....C--.T..G....A..................                           192353
261      592867    .C..G-..T..G............TA.....A....                          592901
261      1708040   .C.-.G..T..G.......T...GG........                             1708009
261      1665578   .C.-.G..T..G...........GG......                               1665607
261      2881984   .C..-G..T..G...T....A..GG.........                            2881952
261      3146144   .C..-G.....G.........                                         3146125
261      1371844   .C....T.T..G..C....T...GG........A..                          1371808
                       \                                                       
                       |                                                       
                       A
261      685914    .C.-.TT.T..G...T........G...C.......                          685948
261      976392          ..T..G...........GG............C......T.TA..G.T.....T.  976452
                                                      \                        
                                                      |                        
                                                TACTAAG
261      1952231   -..A....C................AC......                             1952262
261      2604409   .C.-.G..T..G...........GG........                             2604440
261      704505    .C..-G..T..G...........GG...........                          704471
261      1744090   .C..G-..T..G.........T.GG............                         1744055
261      1261621   .C..-G..T..G.......T..CGT...........                          1261655
261      3351613   ....-G..T..G...T.......GG..A...T....                          3351647
261      2852297   .C..-G.AT..G........T..GCA..........                          2852331
261      2564733   .C...-..T..G......A....G............                          2564767
261      621943          ..T...........................                          621972
261      1329800   ..---G..T..G........T..GG..........                           1329769
261      2034273   CC..G-..T..G...........GG...........                          2034239
261      3003546   .....G.--..............TG.....                                3003573
261      1463628   ..CAC...T..G...G....A...                                      1463651
261      593365    .C..G.T....-...........GG...T.....T.T.......T.....G.T.....T.  593306
                                                          \                    
                                                          |                    
                                                          T
261      215589    .A.A....T..C............G.......T...                          215626
                          \          \                                         
                          |          |                                         
                          A          G
261      1990425   .C..-...T..GC.........                                        1990445
259      3200613   .C.A.G..T..G.......T....G....T.T.A..A.T.A...T.T...GT......T.  3200554
259      1764616   .C...G..T..G...........GG......T....AGT.A..TT.T...G.T.....T.  1764675
259      1691297   .C...G..T..G...........GG......T.....GT.AA..T.T.....T......A  1691238
259      2683902   .C.T....T..............GG...........AGT.A..AT.T...G.T.C.....  2683843
259      1172697   .C...G..T..........T...GG...........A.T.A...T.C...G.TA.....T  1172638
259      2280294   .TG..GC.T..G...T...TT..CG..T...G..G.AGT.ATCAT.....GT......T.  2280235
259      1360118   ...T.......G..G...AT...GG........A..AGT.A..AT.T...GT....G.T.  1360177
259      584159    ......A....G...........GG...........AGTTA...T.T...ATT.....T.  584218
259      3251547   .C...G..T......T.......GG...........ATA.A...T.TT..G.A.C...T.  3251606
259      3445751   .A..TGA.TG.G...........GG...........A.T.A...T.T.G.G.TA....T.  3445810
259      645969    .C.C.G..T..G...........GG...........A.T.AAC.T.....T.T.....T.  646028
259      3383130   ....TG.GG...G..G...G.......T.A.TG.T.AGTT....G........A..C.A.  3383071
259      859388    .....GA.TCC........T...GG.............T.T..AT.T...G.TA....T.  859447
259      1587875   .C...G.....G...........GGT..C...G...ACT.....T..A..G.A.A...T.  1587816
259      384728    ....GG..T..G.......T...GG........A...CT.A...CTT...GTA.....T.  384669
259      2557408   .C...GT.T..G...........GGA.T.....A..AGT.A...TTT...T.T.....T.  2557349
259      2955070   .....G.GG.....G....TA...G.........GGAGG.T....T.....T......T.  2955011
259      985762    ..G...AC...G..............C.......T..GT.A...TG....GT..A...T.  985703
259      981829    G.CA.....G..G...A..T....G........T..A.T.AA..G.....TT..T...G.  981888
259      331777    T.......T..G.......T...C............AG.CAT..T.T...G.A.....T.  331836
259      159431    .C...GT.T.GG....C......C............A..GA..AT.T...G.T.....T.  159372
259      3285272   .C.A.GA.T..G......A..A..G......A..G.AGT.AA..GT..G..A......T.  3285331
259      200848    .....G..T..GCT...G..T...G..........CAGT.A......A...TA.A....   200906
259      1981883   .....GC.T.T...T.A..TT..GG......A...AA.T.A...T..C....          1981934
259      845230    .C...G..G..G..........GGG...........                          845265
259      2590575   .C.A.G..G..GG..T.......C.......A....                          2590540
259      105849    .TTTTTT.T..G...T.......G...........                           105883
259      660046    ......ACT............T.G.....T......                          660081
259      591186    .C...G.C.............T..G...........----....T.T..AG.A.....T.  591241
259      813233    .T..C..C...G...........GG......T....                          813198
259      2052001   .....G..T..G...........G............                          2051966
259      808029    .AT.....T..T.A....A....GG......T....                          808064
259      2189031   ...A.G.....G.......T...GG...........                          2189066
259      7088      .....T..T.GG........T..G............T.A....--.T...A.A.....T.  7147
                                                       \                       
                                                       |                       
                                                      AG
259      792730    .C...G.CT..G........T..GG...........                          792695
259      2384015   .C......T..G.A......T..G.....T.T....                          2384050
259      3479246   .T..G...T..G.......T...GG...........                          3479211
259      803452    .C.T.G.C...G...........GGA..........                          803487
259      1225974   .C...T.C...G......A....G............                          1225939
259      2006035   .C.A.G..T..G.......T...GG...........                          2006000
259      715905    T....G..T..G.......TT..GG...........                          715870
259      2073508   .C...GT.C..GG..........G.C..........A.T.A...T.T...            2073557
259      1293592   .C...GA.GG.G.........A.G.A....C....---......T.T...G.T.....T.  1293651
                                                            \                  
                                                            |                  
                                                          TGT
259      1205924   .C...G..T..............GGA..........AGT.A...T.T...G.T.....T.  1205865
259      1153607   .C..TG..C..G......A....TG..........                           1153641
259      105059    .C..C...C..G........T..GGA..........                          105094
259      1206214   .A..TG..T..G.......T...GG....A......                          1206249
259      1394793   .C.A....T..G............G......A.A....G.A.CTT.T...G.T.A...T.  1394852
259      1285654   ....C...T............T.T.......A....                          1285619
259      3051264   .C...CA.T....A.........GG........                             3051232
259      847219    .C...G..T..G....C.......G....T......                          847184
259      1647230   .TGCTG..T..G...........GG.......                              1647199
259      3517763   .C...G.....GC..TG..T..CC............                          3517798
259      3020385   ........T..G...T.AA.GTG.GT........G.ACT.A...........T.A....A  3020444
259      633242    .C...C..C..G...........GG....                                 633270
259      434857    .C......TT.G......T..T.GG.C...C.....AGT.A...T.T...G.A.C...T.  434916
259      875526    GC..C.A.T..G............G....T.T....                          875491
259      3122092   .C......TC.G...G.......GG....T........                        3122129
259      644569    .....GA.T......T....T..G.......A....                          644534
259      1311207   .C..CC..T..........T...GG....                                 1311179
259      3518091   .T..C.A.T..G...A....T..T.T..........                          3518126
259      1040363   .A.A..T.T..G.........T.GG......                               1040333
259      2070880   .C......T.........AG.T..G.........A.....-...........A....AA.  2070822
259      707602    .....G..T.C.GA.....................A..A.....G....AT.A...C.TA  707664
                                                            \                  
                                                            |                  
                                                          GAA
259      26826     .C...G..TC.G...........GG...........                          26861
259      3375301   .....C..C..G........AT...A...T...T...                         3375337
259      585712    .C.........G...........GG..T........T.T.AA..T.T...G.T.....G.  585772
                                                         \                     
                                                         |                     
                                                         G
259      2176572   .C...G..G..G.T.........TG......A....                          2176537
259      1548842   ...A.G..TC.....T..AT....G.A.......TATT..A...C.......A......A  1548780
                                                           \                   
                                                           |                   
                                                         TTC
259      298890    ......T.T..G....C.A.....G...........A.T.A..AGA.....T.A...GT.  298949
259      3525292   ..T..G.GT..GCA..........G...........AGT.AAA.TT.A...T..T....A  3525351
259      1203596   .CTA....T..G........T..GG.....TT....                          1203561
259      1146582   T-...G..T..G...........GG...GG......AGT.A...T.T..AG.CA....T.  1146524
259      2720021   ...A.GAGG..C......T..A..G...........                          2719986
259      96065     ........T..G...T..TTT.TG............                          96030
259      3113926   ...A.G.CC..GA...C..T...G.....T.G....                          3113961
259      463072    ..TA.GA.G....T.T.......TT.............A...-.T......TA.T..A.A  463012
                                                       \                       
                                                       |                       
                                                      AA
259      2528034   .CT..G...............T.GGA.........                           2528000
259      11147     .A..CGT.T..T.........T.GGT....C.....                          11112
259      3184829   .....G..G..GCAG........C.A...T......                          3184864
259      372715    .C..-G..G..G...........GG...........AGT.A...T.T...A.CAC...T.  372657
259      2603434   .A....A.T..G.......T.........A....                            2603401
259      3417304   ...A.G..T..G..T.........G....T......                          3417339
259      2896572   G....G.A...GA..........GG.....C...                            2896605
259      656871    .A.AGG..T..GCA.T.......GG............TT.A...T.T...G.CA....T.  656931
                                                       \                       
                                                       |                       
                                                       A
259      461161    .C......C..GG.......T..GG...T.C.....                          461126
259      2292046   .A.T.G..T..G..GT.......GG..........                           2292012
259      1680231   ........C.TGAA....T..T..G....T....                            1680264
259      2556735   .....G..C..G.A.....T...........G...                           2556701
259      1161259   CTGC.G.GG..G............GA..G.C...A...T.A...GT.....T.A....TA  1161318
259      429114    .......GT.....GT.......                                       429092
259      1026737   .C.A....C..G.......T................                          1026702
259      188493    .C......T..GG.C.........G...........                          188528
259      662987    .....G..T..G...T.......CT........                             663019
259      1400878   ........T..G........T...G.A....                               1400848
259      397475    ...A.T.CT......T...TT..T............                          397440
259      1109149   .T...T..T..G...........GG......                               1109119
259      1734818   .T...G..G..............GGA.....T....                          1734783
259      852008    .T.A.G..T..GG....G.....G............                          852043
259      2641711   .TG..G.CT..........T...G.......                               2641681
259      2993513   ..T..G..G..G...........GG...T.......                          2993478
259      378887    ...T..ACTC.........G....G.G......---A.T..----....A.T.......A  378835
259      297437    C....GA.T..C...........GGA...T......                          297472
259      547012    .C..GG..T..G........TTGG............                          546977
259      2813137   .....T.GT..G...........GG..T...A....                          2813102
259      756471    ...............T........G.........                            756504
259      2901415   .C.-C...T..G...........GG.........T.AGT.A...T.T...G.CA....T.  2901357
259      1376567   .....G..GGC............GG.A........                           1376533
259      1668661   .C...G.....G...........GG...........                          1668696
259      3174469   .....G.A...G..G..............T....                            3174436
259      1822029   .....G..T.C..A....A.T..GT...........                          1822064
259      600655    ....G.A.G..G............G..G.......AAGT..A..G.CA..T.T....CT.  600595
                                                     \                         
                                                     |                         
                                                     A
259      1063537   .AT.GG.CT..G........AA..G...........A.T.A...T.T...GTT.A...T.  1063596
259      3197067   ..CAGG..T..G......C....GG......T....A.T.A...T.T...G.CAC...T.  3197008
259      2780574   CA..TG..C............                                         2780594
259      892312    .C...G..TC.T......-A.T.GGA..........                          892346
259      2638838   T.GA...GT.........A.....GA...A.A....CCTGA...C....CT.A.....T.  2638779
259      2617524   ..CA.G..T..........T....G...........ATT.AC..T.T...G.T.....T.  2617465
259      728699    ........T..G...G....T...............                          728734
259      3454705   .C...GC..............T.G..........                            3454672
259      665067    ......A.G..G............GA...A...                             665035
259      1267647   GT...G..G..............G......CT......                        1267684
259      2937096   ......A.G..G............G..T...A...A.-T.A..T..C.....A.T...TA  2937155
                                                  \                            
                                                  |                            
                                                  G
259      851228    .C...GA.T..G...........GG....                                 851200
259      3044225   .TT..GT....G..T........GG....T......                          3044260
259      238409    .......GG..G.T....AT....T.....G...                            238376
259      827268    -..C..A.T..G...........GG....T...A..ATT.A...T.T...G.T...G.T.  827326
259      3430276   .C...G..TC.............GG.C....T..                            3430243
259      674501    .C.A.G..T..G...........C.......T....                          674541
                                        \                                      
                                        |                                      
                                    CACTG
259      1033184   ...A....G..GG.C..G.....TG....                                 1033156
259      3447800   .....GA..........C.T..T........                               3447830
259      3559622   .....G..TG.C.........T.TTA........                            3559655
259      15759     ...A.GA.TC....G......TG.......C...                            15792
259      575799    .C...G..T.......C...                                          575780
259      1767505   TCC..G..T..............GG...G..T...                           1767471
259      3139378   ....G...T..G...A..A....G...........                           3139412
259      279305    ...A.G.G..TG........T...GT.T......                            279338
259      1748915   GC..G-..G..............GG...........AGA.A...T.T...G.T.A...T.  1748973
259      892579    .T.A.G..T..............GG.........                            892612
259      2261391   .T..G-..T..G...........G....T.TTG...AGT.A...T.T...G.CA....T.  2261449
259      3370786   .C..G-..G..G...........GG...........AGG.A...T.T...G.CA....T.  3370728
259      3511703   .C...G..T..G.AC....T...G.........T..                          3511666
                                      \                                        
                                      |                                        
                                     TC
259      194175    .C.-TG..G..G............G...........AGG.A...T.T...G.TT....T.  194117
259      1587106   .C..-G.....G.....C.....GG........A..AGT.A...T.T...G.T.....T.  1587164
259      1863385   .C..-G..G..G.......T...GG...........AGT.A...TGT...G.CA....T.  1863443
259      3345844   .C.-.G..T..G...........GGA..G.......AG..A...T.T...G.TA....T.  3345902
259      1933772   .C.-.G..G..G...........GG..........CAGT.A.....T...G.TA..G.T.  1933830
259      355047    .C.-TG..G..G...........GG...C..T....AGG.A...T.T...GTT.....T.  354989
259      1038987   .C.-.G..T..G.........TT.....C..T....AGT.A.G.T.T...G.T.....T.  1039045
259      2386956   ..C-.G..T..G...........GG.....TT....AGT.A...T.T...G.T.....T.  2386898
259      283867    .C.-.G..G..G...G....T..GG...........A.T.A...T.TA..G.CA....T.  283925
259      72684     .C..-G.....GG..........G.........A..AGT.A...T.T..AG.T.....T.  72626
259      1276523   .C..-G..C..G...........GG..........CAGT.A...T.T...G.CA....T.  1276581
259      1791517   .C..-G..G..G...........GG........A..AGT.A...T.T...G.CT....T.  1791575
259      2202822   .C..-G..G..G...........G........T...AGT.A...T.TA..G.C.....T.  2202764
259      237451    .C..C...G........C.....GGA....C.....                          237486
259      1800524   .C..-G..T..GC.......T..GG...........AGT.....T.T...G.CTC...T.  1800466
259      851767    .C..-GT.G..G........T...G...........ATT.A...T.T.....CAC...T.  851709
259      1973334   .C..-G..C..G..C....G...GG..G...T....AGT.A...T.T...G.T.....T.  1973276
259      3002950   .C..-G..G..G.......T.T..G........A...CT.A.G.T.T...A.CA....G.  3003008
259      3036166   .C..-G..T..T.........T.G.....G.A....AGT.A...T.T.....TA....T.  3036108
259      330540    .C..-...G..G...........GG..........CTGT.A...T.T...G.TA....T.  330598
259      3290447   .C..-...T..G..G.G......GG.......CA..AG..A...T.T...G.TA....T.  3290389
259      3525103   .C..-G..G..G...........GG...G.......AGG.A.G.T.T...G.T.....T.  3525045
259      186142    .C..-G..G.C.........TT.CG...........AGG.A...T.T...G.A...C.T.  186084
259      1697788   .CT.-...T..G.....CAT....G....A...A..A.T.A...T.T...G.CA....T.  1697730
259      2016396   .T.A..T.T..G.......T....G....GT.....ACT.A...T.CA..G.T.....G.  2016456
                        \                                                      
                        |                                                      
                        G
259      1533700   .C..-G..T..G...T.......G.......T....AGT.A...C.T...G.CA....T.  1533642
259      428708    .AG..G..T..G.......T....G.......                              428739
259      837666    .TT..GACC..G........                                          837685
259      1307176   GC...G..G.T.C..G...T................ACTT....T.T...TT......T.  1307116
                                                            \                  
                                                            |                  
                                                            A
259      379312    .C..-G..G..G...T.......GG..TG.....A.AGT.A...T.T...G.CA....T.  379370
259      2671629   CC..-G..TG.G...T...T...GG.....C.....ACT.A...T.T...G.CA....T.  2671571
259      3507935   .C..-G..T..GA.C........GCA...T.T....AGT.A..AT.T...G.T.....T.  3507877
259      3271041   .C.AGG..G..G..C..A..T..GG.......G...                          3271076
259      44528     .C..G-.................GG...........ATT.A...T.....G.CAC...T.  44586
259      520192    .C....-.T..G...T.......GG...........ACT.A..AT.T...G.T.....T.  520250
259      152749    .C..G-..T..G...........GG...........AG..A...T.T...G.CA....T.  152807
259      1917157   CC.....C.G........A.T..TG.........G.A...A....TG.....T.....T.  1917097
                          \                                                    
                          |                                                    
                          A
259      2916837   .C...-..G..............GG...........A.T.AA..T.T...G.T.T...T.  2916779
259      3178133   .T..G-..T..G...........GG...........A...T.AAT.T...G.C.....T.  3178075
259      3127237   .C..G-.CG..G.........T.GG............GT.A...T.T...G.T.....T.  3127179
259      3072      .C...-..C..G...........GG......T....AGT.A...T.T...G.CA....T.  3014
259      1740635   .T..G-..T..G.........TCGG...........AGT.....T.T...G.T.....T.  1740577
259      3202095   .C..-G..G..G...T......GGG...C.......AGT.A...T.C...G.CAC...T.  3202037
259      1557385   .C......T..G......A.A..GG......                               1557355
259      2208685   ..GA...GG...............G.....                                2208714
259      1594518   .C..T-..T..G....A......GG...........AGT.A...T.T...G.CA....T.  1594460
259      81340     ..GA.G..T..G...........                                       81362
259      460826    .C..G-..G..G...T.A.....CG............GT.A...T.T...G.CAC...T.  460768
259      1152829   .C..-G..G..G.AG....T...GG...........AGT.A.G.T.T...G.T.....T.  1152887
259      2804374   ..G..G..T..G.T......A...G......G.A.....                       2804335
                                               \                               
                                               |                               
                                               T
259      2868805   .T..G-..G..G...........GGA.......A..ATT.A...T.T..AG.T.....T.  2868747
259      3234393   .C..T-..G..G.....A..T..GG...........A.T.A...T.T...G.CA....T.  3234335
259      3260536         ..T..............GG...........AGT.....TGT...G.C.....T.  3260589
259      42210     .CT.--.....G.....CT....GG...........AGG.A...T.T...G.TA.....A  42267
259      2992819   .TG.G-..T..G...........GG.C.........AGA.A...T.T...G.TA....T.  2992877
259      464689    .C..G-..T..T...........G......TT....AGT.A...T.T...G.T.....T.  464631
259      1185463   GC..TG..T......                                               1185477
259      1562981   .AT..G.G..TG.............                                     1563005
259      862195    .CT..-..T..G...........GG...........AGT.A...T.T...G.T.....T.  862253
259      187507    .C...G..T..G...........G............                          187542
259      844384    ....--.....G...........GG.........T.AG..A...T.TC..G.T.....TT  844327
259      2827825   .C...--....G.......T...GG...........A.T.AA..TGT...G.T.....T.  2827882
259      1401170   .C..G.-.GC.G...........GG......A....A.T.A...T.T...G.CA.C..T.  1401228
259      147945    .T.T...GG............T..G.....T.....                          147980
259      514319    T....GA.T.G...G....T...                                       514297
259      1694783   ...T....G........A.....GG....                                 1694811
259      3439475   .....--.T..G...........G.A...T...A.CAGG.A....AT...G.T.....T.  3439532
259      2014207   .....G---..........T................A...T.CA.......TA.AG..G.  2014263
259      745720    ....GG..T..G.........                                         745740
259      3441260   ....TT..T..G.............----------.ACT.A...GG....T.A.....T.  3441211
259      2355867   .C..GG....GG.A......                                          2355848
259      2470419   .C.------..G...........GG..T........AGT.A..AT.T.....T.T...T.  2470366
259      1583408   T.....A....G.A.........GG..TT.....T.TGT.A.....T..AG.A...G.T.  1583347
                            \                                                  
                            |                                                  
                           TT
259      1246975   .C...-..G..G...........G............AGT.A...T.T...G.C.....    1247031
259      3447387   .-...G....G-...G.......GG...........AG..T...T.T...A........A  3447444
259      1982155   GC..G-..T..G.......T...GG............CT.A..AT.....G.CA....    1982099
259      1884432   .A...GA.T..G...........G............                          1884467
259      3167964   .C..G-..T..G.......TT..GG...........AGTGA...G.T.....T.....    3167908
259      1916635   ..GA.CA.G.........C...                                        1916614
259      1172986   ..T....-----...........GG...G..A....AG..A...T.T...G.CA....T.  1173040
259      739293    .....G..T..G......                                            739276
259      3281737   ..----------........T..GG...........AGT.A..AG.T...G.T.....T.  3281786
259      186463    .T..GG.CT..G.......G...G......C.....                          186498
259      2799502   ...AGG.CTT.GC.........--.........                             2799532
259      3169214   ..T.....-----..........GG........A..A.T.A...T.T...GAT.C...T.  3169268
259      2287269   .......ACG........CA....G.-----------.G.A..-...C...T......T.  2287316
259      2160728   ........-T.G....G.....-.G..TG.......                          2160695
259      2663206   .C......T..G.......T..                                        2663227
259      3113266   ....T.TC...G......AG...GG.........A.A.T.A.CAG.....G.A.....T.  3113326
                                                         \                     
                                                         |                     
                                                         G
259      2271692   .....GT....G......T..--.....T....                             2271662
259      844688    .C..GG.CT..G...........GG..TT.......                          844653
259      2519720   .CGA.G..G...........T...G.........                            2519754
                                           \                                   
                                           |                                   
                                           G
259      1598956   ...A.G..T..G..............AT.....                             1598990
                                          \                                    
                                          |                                    
                                         GG
259      145995    .C...G...                                                     145987
259      104882    .....G..T.C.....                                              104897
259      3271377   .T..GGT..C.CA..A.......GG......TG...A.T.A...T.T...G.CA....T.  3271316
                                 \                                             
                                 |                                             
                                CT
259      2951954   T......C...G.C.G.....                                         2951934
259      3532569   .....GAGG...G...........G....T........                        3532606
259      1692393   .C..G.-.T..G....CA.....G.........C..                          1692427
259      1617240   ..T..G..T...G..........G.......                               1617209
                                   \                                           
                                   |                                           
                                   T
259      610104    ..T..G..T..........                                           610086
259      1017749   .C...G.-----.T.T......TGG............                         1017780
259      1608032   ....GCA.T...G......-AAT........G..GCAT.....A.T...C.T....A.G.  1607974
259      3457387   .....G..C......                                               3457401
259      599833    .A....A.T..G.A......                                          599814
259      309023    .C..GCT....G...........GG...........                          309058
259      1195164   .CCA.--------......T...GG...........A.T..A..                  1195129
259      3014360   TA.........G...........G..                                    3014385
259      3498933   .C...                                                         3498937
259      2872021   .C...G..T..G...........C............----A...T.T...T.T.....T.  2871966
259      1217365   .T..-G..G..G.........                                         1217346
259      1376970   ....--..TC.G...........GG......T....                          1376937
259      557124    .......GG..GG..---T.TA.....T......T....-----........A..TC.A.  557072
                                                       \                       
                                                       |                       
                                                       A
259      1210580   ........T..G.A...                                             1210564
259      1953756   .C..-G..C..G...........GG............T..A...T.T...G.C.....T.  1953691
                                                      \                        
                                                      |                        
                                                TAGTAAG
259      118041          ..T..............GG............GT.A...T.T...G.T.....T.  117981
                                                      \                        
                                                      |                        
                                                TAGTAGG
259      320714    .....G.G...G....                                              320699
259      235654    .C.-.G..G..G......A....GG.A...G.....A.T.A...T.T.......        235601
                                                                   \           
                                                                   |           
                                                                   A
259      1020144   .C...G..T..G..-----....GG...........AGT.A...T.T...G.A....GT.  1020090
259      3022610   ..----..T..G...........GGA.....G..                            3022581
259      761498    .....G..T.........A.....T.A.........                          761463
259      1743250   ....G-..G..G...........GG...........                          1743284
259      2207766   .A...G.G...G.......G..........                                2207737
259      559385    .C..-G..T..GG..........GGA..........A.T.A...T...              559431
259      1270826   .C..G-..T..G...........GG..TG.......                          1270792
259      1041666   .T..-......T...........GG...........                          1041632
259      1312494   .C..-G..G..G...........G.......T....                          1312528
259      1011479   ------..T...........T..G............C.G.A...T.T...T.T.....T.  1011425
                                                                   \           
                                                                   |           
                                                                   A
259      2382688   .C..-G..G..G.........T.GG...........                          2382654
259      1095785   .C..-G..T..G......TT...GG.........                            1095753
259      480212    .C...G..T...............G...........                          480247
259      296500    .C...G..T..............GG..--.......AGT.CA..T.T...GAT.....T.  296443
259      1863892   .C..G..G..G-...........GG............                         1863857
259      2053080   .C...G.....G.......A.A.......                                 2053110
                           \                                                   
                           |                                                   
                          TA
259      2584315   .C..GTT...G-........T..G............                          2584281
259      943794         ...T..GA..........GG............TT.T...T.T...G.T.....T.  943737
                                                      \                        
                                                      |                        
                                                    TAG
259      1960773   ..CA....T.C..A....T....GG...........                          1960737
                          \                                                    
                          |                                                    
                          A
259      352       .C..-G..T..G..........-.G.G......A..AG..A...T.T...G.TA....T.  295
259      1147133   .C...GT.TG--...........GG...........                          1147166
259      1291596   ..T......-----.........CG....A...T..                          1291626
259      2437260   .C..-...T.CG.....A.....G............A.T.A...                  2437302
259      2567117   .A.CG...T..G...........GG......T......                        2567080
259      1273827   .C..-G..C..G........TT.GGT..........A.T.A...                  1273785
259      393442    .TT.GGT....--..........GG...........                          393409
259      798097    ...C.-..GG.G...........GG...........A.T.A...                  798055
259      457346    T...GG..T..G.A..........G......T.....                         457382
259      3337943   .C..G-..G..G...........GG...........A.T.A...                  3337901
259      1325675   .A...........AC...A.T..GG............                         1325711
259      1670854   .C...G..G..G....                                              1670839
259      3162085   ....G.-.G..G...........GG......T......                        3162049
259      1874466   ....--..T..G...........GG...........                          1874499
259      3487333   .AT.G...G..G...T.......GG...........                          3487368
259      470035    ....------.G....C......T...TG.....                            470062
259      1407036   .C..G.-.G..............GG...........                          1407070
259      375505    .AC.GG..T..G...........GG...........                          375540
259      776485    .C..-G..G..G.......TT..GG...........AGT.A...T.T...G.T.....T.  776426
                                                     \                         
                                                     |                         
                                                     C
259      2993158   .C..G.-.T..G...........GGT..C.......A.T.-...TGT...G.TA....T.  2993215
259      1031930   GC....-.TC.G...........GG..T......                            1031962
259      3358618   .......-...G............G..                                   3358593
259      1766531   .AT.GG..T..G...T.......GG..G........                          1766566
259      2416594   .CTC.G..T..G...........GG......T....                          2416559
259      1061815   .AT.GG.CT..G........TA..G....T......                          1061780
259      2063161   .....                                                         2063157
259      3398436         ..T..G...........GG............TT.T...T.T...G.T.....T.  3398496
                                                      \                        
                                                      |                        
                                                TAGTAAA
259      3491679         ..T..G...........G.......G.....TT.T...T.T...G.T.....T.  3491623
                                                      \                        
                                                      |                        
                                                    TAG
259      1711499   .C.C.-..T...............G...........                          1711533
259      3154378   .C..G-.....G...........GG...........                          3154344
259      184031    ....--.A.TTG.T....................                            184000
259      537908    .C..G-..G..G......A....GG...........----A...T.T...G.T.....T.  537962
259      1545629   .C..G-.....G...........GG.....C.....                          1545595
259      1785699   ....G-..G..G...........GG...........                          1785665
259      2093158   .C..G-..G..G............G...........                          2093124
259      3363568   .C..G-..G..G...........GGA.........                           3363535
259      371629    .C..-G..TC.G.A.........GG.C..T.......T..-...T.T...G.T.....T.  371687
                                                       \                       
                                                       |                       
                                                       A
259      679619    .C..G-..G..G...........GG....T...A..                          679585
259      1612064   .C..G-..G..G....A......GG...........                          1612098
259      2000758   .C..G-..G..G...........GG...........                          2000792
259      1031537   ...A...A...G.ATT........G..T..                                1031507
                        \                                                      
                        |                                                      
                        C
259      1669358   .C..G-..G..G...........GG...........                          1669392
259      3230051   .A..G-..G..G...........GG...........                          3230085
259      3279164   .T..G-..G.GG...AC......GG...........                          3279198
259      1068254   .C..-...G..G.......                                           1068237
259      1968677   .A.A....T....A...........A........                            1968710
259      265065    .C..G-..G..G...........GG...........                          265031
259      1293850   .......-.TTC.......T...                                       1293829
259      2109721   .C..G-..G..............GGA.....T....                          2109755
259      662694    T..A.GCC.TC............C.A........                            662661
259      1521357   .T..-...G..G...........GG...........                          1521391
259      3558670   .T..-G..T...............G........A..-.GTA...T.T...G.T.....T.  3558613
259      293800    .C..-G..G..G...........GG...........                          293834
259      1541878   .C..-G.....G.......T...GG...........                          1541912
259      2618573   .C..-G..C.C............GG...........                          2618539
259      433172    .C..-G..G..G...........GG...........AGT.A...T.....G.T...C.T.  433113
                                                     \                         
                                                     |                         
                                                     C
259      1498253   .CT.-G..T..G...........GG....T.......T..-...T.....G.CA....T.  1498311
                                                       \                       
                                                       |                       
                                                       A
259      1506010   .CT.-G..T..G...........GG....T.......T..-...T.....G.CA....T.  1506068
                                                       \                       
                                                       |                       
                                                       A
259      1513767   .CT.-G..T..G...........GG....T.......T..-...T.....G.CA....T.  1513825
                                                       \                       
                                                       |                       
                                                       A
259      1620248   .C..-G..G..G.........T.GG............                         1620283
259      2266686   .C..-G..G..G...........G...T.....A...                         2266721
259      313994    .C..-G..G..GG..........GG...........AGT.A...T.....G.T...C.T.  313935
                                                     \                         
                                                     |                         
                                                     C
259      471130    .CC.-......G...........GG......G..                            471098
259      748303    .C..-G..G..G...........GG...........                          748337
259      2048405   .T..-G..G..G......-....GG.............A....--.T...G.C.....T.  2048348
                                                       \                       
                                                       |                       
                                                      AG
259      985103    .C..-G..G..G.......T...GG.....T.....-..T....T.T...G.CA....T.  985045
                                                            \                  
                                                            |                  
                                                            A
259      244045    .C..--.C...G....C......GG..........                           244077
259      1231603   ....-G..G..G.....A.....GG......T....                          1231637
259      1720472   .C..-G..G..G.......AT..G.....T......                          1720438
259      1814538   .C..-C..T..G...............T.A.T....                          1814572
259      1841301   .C..-G..G..G.....C.....GG...........                          1841267
259      1855422   .C..-G..G..G...T.......GG...........                          1855456
259      1857714   CC..-G..G..G...........GG...........                          1857680
259      2699614   .C..-G..G..G........T..G...........                           2699647
259      160145    .T.....--..G...........GG...........                          160179
                       \                                                       
                       |                                                       
                       G
259      740835    .......-----............GA.......C..                          740805
259      3296677   .C..-...T..G...........                                       3296698
259      2094396   ...-...A........C.T.T...GC...T.T....                          2094431
                            \                                                  
                            |                                                  
                            G
259      2537498   .C..-G..T..G.........T.GG..G........                          2537532
259      3528494   .C..-G..G..G....G..G...GG...........                          3528528
259      200482    .T..-G..G..G...........GG......T....                          200516
259      413472    .C..-G..G..G...........G.....                                 413445
259      686300    .C..-G..G..G.A.G.......GG......                               686329
259      1322587   .C..-G..G..G...G.......GG......                               1322616
259      2533781   .C..-G..G..G........T.GGG...........                          2533747
259      175211    .C..-G..----.....G.....G..........                            175240
                                  \                                            
                                  |                                            
                                  C
259      1017320   .-..G..CT.....G.C......GGA........G.---.A...T.....G.A.A...    1017373
259      1146850   .C..-G..G..G......T....GG.AA.......                           1146817
259      1523372   .C..-G..G..GG.....T....GG......T....                          1523407
                                          \                                    
                                          |                                    
                                          G
259      646219    ----...G...G...........GG.....TTG.....                        646186
259      1760044   .AC.GG..G..G......T....GG..T......                            1760011
259      3562333   .C.-.G..G..G.......T...GG...........                          3562299
259      1391838   .C..-...G..G...........GG......T....                          1391872
259      1969861   .C.-.G..T..G.A.......G.G............                          1969895
259      2444639   .C.-....T..G...........GG......T....                          2444605
259      2525128   .C.-.G..T..G...........GG...........                          2525162
259      251714    .T..-G..G..G...G.......GG....A......                          251680
259      2753756   ....G-.....GC..T....T..GG...........                          2753790
259      1868727   .C.-.G..G..G.........T.GG......T....                          1868693
259      2498095   .T.-....G..G...T...TA..GG........C..                          2498061
259      2834525   .....--.G..G.......A........T.......                          2834559
                                           \                                   
                                           |                                   
                                           G
259      2938051   .C.-.G..TG.G........T..GG......T....                          2938017
259      1324745   .C.-.G..C..G...........GG...C.......                          1324779
259      2877834   .C..-G..G..G...........GG..A...T....                          2877800
259      3172244   .C.-TG.....G...........GG....T..                              3172274
259      89167     ...C..-----.........T..GG......                               89192
259      875738    -..T....T.....T.....T...G.....C...                            875770
259      1759773   .C..-G.....G...T..A....GG........A..A.T.A...T.T...G.C.A...T.  1759714
                                                         \                     
                                                         |                     
                                                         G
259      848716    .T..-G..G..G...........GC....                                 848689
259      2039398   .C..-...G..G...........                                       2039419
259      1025129   .C.-.G..T..G...........GG...........                          1025163
259      2412940   .C.-C...T..G......A....GT...........                          2412906
259      1595197   .C..-G..T..G...TC......GG.........                            1595229
259      24781     .T..-G..G..G...T........G......T....                          24815
259      1829917   .....TT.T.......C......GGA.....T..                            1829883
                        \                                                      
                        |                                                      
                        T
259      191209    .CT..G..-..G...........GT...........                          191175
259      1633837   ..------.T.....T........G.........                            1633810
259      1203088   ....--.CT..G.......A...GG...........                          1203121
259      2583764   ....G...T..G.......T.T..G...........                          2583728
                          \                                                    
                          |                                                    
                          G
259      285339    .C...-..G..G......A.....G...........                          285305
259      2326314   .C..G-..G..............TG...........                          2326280
259      2660144   .CC-.G.....G............G.G....T..                            2660112
259      979240    .A..G-..G..G...........GG...........                          979274
259      3531469   ....G-..G..G..G.........G...........                          3531503
259      360828    .C..-......G..G........GGA.....T..                            360796
259      1749941   .A.T....G..G.......A...GG...........                          1749905
                          \                                                    
                          |                                                    
                          A
259      2052254   ..-....G.......G.............                                 2052227
259      2883481   .C..G-..T..G...........GG....T.....                           2883448
259      1289489   .AC.GG.GG..G...........G....                                  1289462
259      111677    ....--..T..............GT.........-.T..---.A.GT...G.T.A....A  111730
259      362403    .A.A.G........GT........G..                                   362377
259      1172375   ..G.....T.GG............T......T..                            1172409
                          \                                                    
                          |                                                    
                          T
259      1374016   .-------C..G...A.......GG...........                          1373988
259      1610431   ....C..--..G.......G....G...........                          1610398
259      451940    ....G....GG.--..C.......G......A...A.TT....--.....G.A....CA.  451996
                                                      \                        
                                                      |                        
                                                      A
259      1830338   .A.C....T..G...G.A.....                                       1830360
259      1359874   ----G...T..........-...G.......T....                          1359844
259      1672070   C....G..T..GG.G......A...C....T.....AG.............T.......C  1672133
                                      \                     \                  
                                      |                     |                  
                                      T                   TAA
249      3303706   GA...TA.T..G.......A....G......T....C.T.A...T.T...G.CA....TA  3303765
249      1038107   TT...G..G..G.........TGGG......T.T..AGT.A...T.T...GACA....T.  1038048
249      833460    .C...G..T..G...........GGA..........AGT.A...TG....G.T.....T.  833519
249      255677    .....GA.T............T.......G......ATT.AA.AT.T...GT......T.  255736
249      2766826   .TGC.G..T..G.......A...GGAA......A..AGT.A...T.T...G.A......   2766884
249      2122557   .C......T..G............TA........A.TG..A...T.T...GT......T.  2122616
249      309861    .A.....AT..G...T..T.....G...........A.T.A...T.T...G.TA....T.  309802
249      1754822   .C...G..TG.G............G..T..GTG...AGT.A...T.T...G.T.T...T.  1754881
249      1018304   ......A.G..G...T.CATT.TT.........A.CAGT.AA..GA......A...C.A.  1018245
249      612073    .C...G..G...........TT.G.......T....AG......T.T.T.G.T...A.T.  612132
249      3006529   .C...G..C..G.......T....G....A......A.T.A..AT.T...G.T.....T.  3006470
249      535032    TT...G..TG.G..G........G.A.T........AC..AA..TTT...G.A......A  534973
249      3098429   .T..GG..T..............GG..G........AGT.AA....T.T.G.TT....T.  3098488
249      1927743   .....GA.T....T..........G....T......                          1927708
249      1400387   .T...G..T..G.........T.GG...........                          1400422
249      2603806   .T...G..T..GA.G........GG......A...                           2603840
249      1424786   G.....A.T...............G....T....GAAGG.A.........TTA......   1424728
249      2634663   .TGA.G..T...........T..G.....GG.....                          2634628
249      1754982   .....G..T....A.TG..T...GG......T..                            1754949
249      1668220   .C...G..T..G.....C......G...........A.G.A.-.GT....T.T.....T.  1668278
249      2660218   .T..TG..T..G......C....G.T....                                2660247
249      1668052   .T......T..G.......T...GGA..........                          1668089
                                                 \                             
                                                 |                             
                                                AT
249      1675038   .C..C...T.....T...A....GG........A..                          1675073
249      40505     ...A.G.C...G........TT.GG...C.......                          40540
249      631840    .C....A.T........CA.................                          631875
249      680870    .A...GA.T..G...........GG....A...A..                          680905
249      688999    .....G..T..G.A.....T...G.C.....A..                            688966
249      1849430   .C......T..G.....A.T...GG........                             1849398
249      3340273   .ACAGG..T..G.........T.GG.........A..                         3340309
249      2255207   .T..GGT....G.......TG..GG..T.T......                          2255242
249      3228935   ..G..G..T..G....AG..A..GG.....G..T..                          3228900
249      1003076   .C...G..G...........T..                                       1003054
249      3071304   .C..-G..T..G...T.......G.C....G......GT.A...T.T...G.T.A...T.  3071246
249      2941477   .T.A.GT.G..G...........                                       2941499
249      1054927   .C..C...T..............GG......A....                          1054962
249      382259    .T...G..T..G...........GG.C......T..                          382294
249      2963965   .C...G..T..G...........GG......G....                          2964000
249      2253904   .A......C.GG....C.....GG..C.......                            2253937
249      2456623   .C...G..TT.G.......T...GG....T..                              2456654
249      1543992   .C.-.G..T.C.............G..T..T.....AGT.A...T.T...GACA....T.  1544050
249      2305224   ..CAG...T..G..G........GG......AG...A...A...T.T.T.G.C.....T.  2305283
249      1166867   .C.A.G..T..G........T..G............                          1166832
249      2620558   .....GAC...G...........GGA.....T....                          2620593
249      3228011   .......CT.....G........GG..........                           3228045
249      3251547   TC...G..T..G......-...C........T....A.G.A...T.T...G.T.....T.  3251605
249      1344716   ..G..GC.G..................T...                               1344746
249      3203647   .C.-.G..T..............GG.C.........A.T.A...T.T...A.T..C..T.  3203589
249      1592543   .C..-G..T..........T...G..C....T....ATT.A...T.T...G.A.....T.  1592485
249      740809    .C..-...TC.G.....G.G...GG.........A.A.T.A...T.T...G.T.T...T.  740867
249      1874529   .C..-G.....G..G........C.....T.T....AGT.A...T.T...G.T.....T.  1874471
249      1473102   ....-G..T..G......A....G...T.......CAGT.A...T.T...G.T.....T.  1473160
249      857813    ....TGA.T..G...........G.A...                                 857841
249      2290141   G..A....T..G...T...T...G...........                           2290107
249      1307568   .C..G.-.T..G...........GT...........AGT.A...T.T...G.CAC...T.  1307510
249      1017856   .C..T-..TC...........T.GG...C..T....A.T.A...T.C...G.TA....T.  1017798
249      1913454   ....---.T..G............G......T....A.T.A...T.T.G.T.T.....T.  1913510
249      2641491   .C..G-..T..G...........GG...........AGT.A...T.T...G.CA....T.  2641433
249      1227154   .C..-G..C..G.......T...GG...........AGT.AC..T.T...G.T.......  1227212
249      1568687   .C..---.G..............G..A.........A.T.A...T.G.G.G.CA....T.  1568743
249      1685745   .C..G-..T..G......A....GG............GT.A...T.T...G.CA....T.  1685687
249      1687603   .C..G-..T..G...........GGA.....T....A.T.A...T.T...A.A.....T.  1687545
249      384997    .-..GG..T..G.T.........GT...........A.T.A.....T...A.C.....    385053
249      2182774   .C..-G.....G...T...T...GG........C..AG......T.T.T.T.T.....T.  2182832
249      1323352   .C..G-..T..G...........GGA..........AGT.A..CT.....G.CA....T.  1323410
249      1915124   .C..G-..T..G...........GG...........A.T.A...TGT...G.T.....T.  1915182
249      1399629   .A...G.A...........T.......                                   1399603
249      1696660   ...C.T..T.....................                                1696630
                                            \                                  
                                            |                                  
                                            G
249      1667227   ....T...G..G......C..                                         1667207
249      1725790   ...A....---T.C..........G....                                 1725765
249      1825362   ......A.C..G.C....A....G....T.....                            1825395
249      1780080   .C...-..T..........T...GG...........                          1780114
249      1695799   .C..T.T.T..G...........GG.......                              1695830
249      1589964   .C...GT...GT............G......G....                          1589999
249      204712    .C..GG..T..G..G..CA....G............                          204677
249      1058107   ....----C.........A..T.GGA....G.....T.T.A...T.T..A..CAT...TT  1058163
                                                         \                     
                                                         |                     
                                                         G
249      246483    .C...G..T..........--........T....                            246450
                                             \                                 
                                             |                                 
                                            GA
249      2850664   .T..--..T.TG...T.......GG....                                 2850638
249      294427    .CT.-G..T..G..G..A.....GG......T....A.T.....T.T...            294475
249      702563    .T......G..G...........                                       702585
249      402379    .C..-G..T..GG.----C....C.A..........AG..A...T.T...G.CA....T.  402325
249      566631    GC...G........T.....TA.GG..........                           566666
                          \                                                    
                          |                                                    
                          T
249      2800964   .C......T............T.G............                          2800929
249      3392764   .T..TG..T..............GG.........                            3392731
249      194846    .....-----------.......G..........T.AG......T.....GAT.....    194800
249      2360875   .C..G.T....-.........T.TG..T........                          2360841
249      3327238   .....G..T...........T..GG...........                          3327203
                   \                                                           
                   |                                                           
                   G
249      1281594   .C...G.G..G-...........GG......G...                           1281627
249      1455536         ..T..G......A..T.GG............T..A...T.T...G.T.....T.  1455592
                                                      \                        
                                                      |                        
                                                    TGG
249      615856    .C....T...G-...........GG...........                          615822
249      1075153   ..G.TG..T...--....A...........C...                            1075184
249      1884953   .C..G...-..G..........-.G..T.....A..AG...A...                 1884911
249      990835    .C..C.-.T..G.....GT....G............                          990801
249      1125739   .C..--..T.TG......T.T..G...T...T.....-T.AA..T.T...G.T.....T.  1125683
249      2294808   .C..-G..T..G...........G...T........                          2294774
249      2276468   .C..G.-.T..T.......T....G.........                            2276500
249      636795    .C..G.-.T..G...........                                       636816
249      1450745   .ACC.T..C..G...........GG..G.T......                          1450780
249      2001082   .A.AT..GG..G...........GG..T........                          2001117
249      1785473         ..G..G...........GG............T......T.T...G.T.....T.  1785413
                                                      \                        
                                                      |                        
                                                TAGTAAG
249      2101704   .AT.GG..T..G..G.......TGGT..........                          2101669
249      3143314   .A.A.CA.T..G.T.....T...GGA..........                          3143349
249      2009287   ..----C.T..G.A......TT.G...........                           2009317
249      1968570         ..T..G...........G..............T.T...T.T...G.T.....T.  1968630
                                                      \  \                     
                                                      |  |                     
                                                    TAG GTAT
249      1899853   .C..G-..T..........A...GG...........                          1899819
249      473160    .C...-..T..............GGT.........                           473127
249      688056    .C....-.T..G.........T.GGA.....G....                          688022
249      2896644   .C..G-..T..G......A.....G............                         2896609
249      3213329   .C..G-..T..G...........GGA.T........                          3213295
249      3745333   CC..G-..T..G........T..G............                          3745367
249      956052    ...T.G..G..G.A..A.......T......G..                            956019
249      712261    .CT.G.-.T..G.....G...T.GG....T.......                         712296
249      1851112   .T..G-..T..G............G......G....                          1851078
249      1584387         ..T..G...........G.............TA.....T.T...G.T.....T.  1584447
                                                       \    \                  
                                                       |    |                  
                                                       A TATTAA
249      1718941   .T..-...T..............GG...........                          1718907
249      926837    .C..-G..T..G...........GG...........                          926871
249      3276601   .C..-...............T..GG.......                              3276571
249      209745    .C..-G..T..G........T..GG...........                          209711
249      958162    .C..-.T.C............T.GG.C.........                          958128
249      998479    .T..-G..T..G........A.CG..A.........                          998513
249      1156991   .C..-G..T..G...........GG...C.......                          1156957
249      1438202   .C..-G..T..G...........C.....T......                          1438168
249      1803443   .C..-G..T..G.A..........G......T....                          1803477
249      1031088   .TG..-..C..............GG...........                          1031054
249      700227    .CT.-G..T..G..........-.G...........                          700260
249      1020183   .C..-...T..G.......T...TG.C....G....                          1020149
249      1184480   .C..-...T..G.......T...GG...........                          1184446
249      1273328   .C..-G...G.G.........T.GG...........                          1273294
249      2201984   .C..-G.CT..G.......T...GG...........                          2201950
249      2226211   .A..-G..T..GG..........GG........A..                          2226177
249      2241632   .C..-G..T..G.......T....G....A......                          2241598
249      2329241   .C..-GC.C..G......A....CG...........                          2329275
249      2504714   .C..-G..T..G.A.........GG...........                          2504748
249      2228314   .T..-G..T..G.......T.T.GG......T...                           2228281
249      487287    .C..-G..T..G...........G....G..                               487258
249      1027858   .C..-...T..G.......G...                                       1027837
249      3239189   .C..-...T..G..CT...G...GG..........                           3239222
249      3473453   .C..G-..T..G.......T...G............                          3473487
249      3334884   .T..-G..T..G..........GG.-..........                          3334851
249      970827    .C..G-..T..G...........GG.........                            970859
249      2745289   .-.C.GT.T..G...........GG...........                          2745255
249      3714507   .C..-G..T..G.......T...GG...........                          3714473
249      577272    .C.-.T..T..G...........GG.....C.....                          577238
249      2982584   .C..-...C..............GG......                               2982613
249      1115047   .C..-G........T.....T..GG..T...                               1115018
249      1025576   .A......T..............TG....                                 1025540
                       \  \                                                    
                       |  |                                                    
                   GTACT AGA
249      1453927   .C.-.G..T..G...........GG....T...T..                          1453961
249      1546249   .C.-.G..T..G...T.......GG....A...A..                          1546283
249      1785237   .C.-.G..T..G.....C.....TG...........                          1785271
249      1897911   .C..G-..G..G.A.........GG...........                          1897945
249      2563056   .T.-.G..T..C.......T...GG.A.........                          2563022
249      241142    ....----.T.T.......AT....A..........                          241173
249      1932794   .TG.--..T..G...........GGT..........                          1932761
249      2075334   .C..G-.....G...........GG...........                          2075300
249      2328184   .C.--...T..G..G....T................                          2328217
249      2000611   .C..-...T.TG............G....T...A..                          2000645
249      2558992   .C....-.T..G...........GG.....C..T..                          2558958
249      2617892   .C..-G..T..G...........GGA...A......                          2617926
249      335258    .C..-G.CT..G...........GG......T....                          335224
249      1227377   .A..-G..T.TG........T..GG....T......                          1227343
249      2399982   .CT.-G..G..G.........A.GG.....G.....                          2399948
249      2937826   .C..G-..G..G..........C.G...........                          2937860
249      1134037   .C..G-..T..G......T....GG...........                          1134071
249      2041241   .C..G-..T..G...........GG......A....                          2041207
249      3130799   .C.-.G..T..G...........GG.........                            3130831
249      1880855   .C..G-..C..G...........GGA..........                          1880889
249      2742550   ......A.G..G...T........                                      2742527
249      3419161   GC..G-..T...........TG.GG.A.........                          3419127
249      2526012   .C..G-..T..G...........GG..........                           2526045
249      2106052   ----.G..T..G...........GG........                             2106024
249      679399    .AT.GCC.T.........-....GG...........                          679433
249      1641855   .C..GGT.....-..........GG...........                          1641821
249      1754338   ----G...T..G.....A.....GG......                               1754364
249      3600963   .A.AGG..T..............                                       3600941
249      1444181   .A..-.C.T..G...........                                       1444160
227      4087138   .C...G..T..G...........GG...........AGT.A...T.T...GAT.....T.  4087197
227      2638575   .C...G..T.GG...........GT...........AGT.AA..T.T...G.T.....T.  2638634
227      4335180   .C...G..T.GG...........GC.........T.AGT.A...T.T...T.CA....T.  4335239
227      3354876   .T.A..A.TC.........T....G..GG..G..T..GT.A..AT.T...G.T.....T.  3354935
227      541213    .C......T..G...........G..........T.AG..A...T.T...GAT.....T.  541272
227      3096465   .TG...AGT..G...........GG.......T...A.T.A...TTT...G.T.....T.  3096524
227      4075405   .C......T..........TT..GC.....T...T.A.T.A..ATTT.....T.....T.  4075346
227      3819563   .T...G..T..GG........A.GG....T..T...AGT.A...T.T...GA......T.  3819622
227      3810459   .T.A.GA.T..T...........GG..A...T...CAGT.A...T.T..TG.T.....T.  3810518
227      1574435   .C...G..T..G.......TT..G...T........AGT.AA..T.T.....T.....T.  1574376
227      2486888   .A.A.G..T..G.......G...GG...........ATT.A...T.T...A.AA....T.  2486829
227      3823087   ..G....GT..G...T........G.....GT..G.AGG.A..AGT......A.....A.  3823146
227      4197069   .C..GGT.T..G.......T...GG...........AGT.A...T.T...G.TT....T.  4197128
227      96633     ........T..C.A.T.....A.TG.CT...TG.G.AGT.A..........T......T.  96574
227      3799467   .C..GG..T..G...........GG.C......A..A.T.C...CAT..AG.A.....T.  3799408
227      1394119   .AG...A.T..G...TC.C....GG......T.AA.A.T...ATT.....GA..A...T.  1394060
227      4227474   CT...G..T..G...........GG...G.......AGT.A...T.T...GGT.....T.  4227533
227      1208933   .TCAGG..T..G...T.......GG...........A.T.AA..T.T...G.T.....T.  1208874
227      2538104   .....G..T..G..C........G........T..CAGT.A...T.T...G.TA....T.  2538045
227      475559    .....G..T..G...........GG......A....AGT.A..AT.T...GT......T.  475618
227      1688020   .TG.GG.GC.........AG...GG...........AGT.A...C.T.....T.....    1687963
227      3452093   CC.C....T..G...A.......GG...........A.T.A...TGT...G.T.T...T.  3452152
227      4515505   .....G..G...CA...GCT...TG...........T.G.AAG.G.......A.T...    4515562
227      603383    ...C....T......TG...T....A........A.A.T.AA.AG.......T..G...   603441
227      3921489   GC...G..T..T........T..GG...T.......A.T.A...C.T...            3921538
227      1897086   ...A.G..TC.G...T...G....CA........G..GT.A...G..A....          1897137
227      2057107   .C...G..T..G...........GG............CT.A...C.T...GA......    2057050
227      2733768   .TG..TA.C..G...........GG...........                          2733733
227      761943    .T......T..G............G..TG..T..T..T.....C...               761895
                                                          \                    
                                                          |                    
                                                         TG
227      3719139   ....GG..T..............GTA....TT....                          3719174
227      2527920   .T..GG..T...........T...G...........                          2527885
227      1437755   .A..T...T..G............G...........                          1437790
227      103355    .C.C.G..T..G.........T.G............                          103390
227      329533    .C...G..T..G...........GG......T....                          329568
227      427637    .C...G..T..G........T..GGA..........                          427602
227      1326373   .C...GA.T......T.....A.GG...........                          1326338
227      3291827   GC....A.TG.G.ACT........G...........                          3291792
227      1455629   .T...G..T..G...A.......GGA.....G....                          1455594
227      2682064   .A...GA.T..G.A...CT....G............C.G.....T.T...            2682113
227      3968309   .C......G.TG......A....GG...........                          3968274
227      568763    .T...T..TC.G...T.....A.CG...........                          568798
227      1691070   .....G..T..G......T.....G...........                          1691035
227      590001    .C...G..T..G...........GGA.T...T....                          590036
227      129835    .T...GA.C..G............G.....G.....                          129800
227      2432251   ....C...T.CG.T......T..GG........T..                          2432216
227      2440692   .C...G..T..G...........G.......T.A..C.T.AT..T.T...G.T.....T.  2440633
227      215257    .C...G..TC.G...........G..........                            215290
227      3177818   GC......T...........T..G..........                            3177785
227      1158230   .C...G..T..G...T...A...GG...........                          1158195
227      4096560   .C...GA.T..G......T....GT...........                          4096525
227      3445392   .A.T.G..T..G.AT.........T...........AG.CA..--.T...G.T.....T.  3445449
227      2499282   .C.A.G..T..G............G..T...                               2499312
227      2565528   ...A.G..T..G............G..G......                            2565561
227      4155421   .C......C..G.A....T.....GA..........                          4155386
227      4407329   .C.A.G..T..G...........GG......T....ACT.A...C.T...A.CA....T.  4407388
227      4129233   .T...G..T..G......ATGT.G............AT.TA...T.T...A.T.....T.  4129174
227      2995686   .....G..T..G...........G..AT........                          2995651
227      1775750   ...A.G..T...............G.........G..C..C...                  1775707
227      1963862   GC..C.A.T..G...........G.A.....                               1963892
227      2653273   .A...G.CT..G......TT.TG.G...T..A..----T.A..C.G.....T......T.  2653328
227      1342709   .....G..T..C....AA..T...T..T......G.AG....                    1342668
227      1774135   .....G..T..G...........GGA..........                          1774100
227      515432    .T...G..T.TG...........G.......T......T.A...C.T...GA......T.  515373
227      1445759   .T...GA.T...A.....A....GG..T........A...-...GGT...GT......T.  1445701
227      4068385   .C...GA.T..G.......T.T...........                             4068417
227      3882416   GT..C...T..G...T....G..GG......T....                          3882451
227      2631392   .A....AAT..G.A.....T....G......G...                           2631358
227      1331902   GC...G..G..G.T.G.......GG...........                          1331867
227      2273364   GC..GG.....G..G........GG...........                          2273329
227      1880576   .C...G..T..G.......T...GG......T....                          1880541
227      2647604   .C...GA.T..G.......G...GG...........                          2647569
227      2730713   .C.T....T...........AT.GG..G........                          2730748
227      3273958   .C......T..G.A.....TT..GT............                         3273922
227      3222492   ........T.....T......T.TGA.T........                          3222527
227      2543319   .CT..G..T......T.......C............                          2543354
227      1031196   .T...G..T..G...........C..                                    1031171
227      3098809   .C...G..T.......C......GG.......G...                          3098774
227      3871733   .....GA.T..GA...........GT..........                          3871698
227      3244996   .....GC.T..G.C.T........G..A.A......                          3244961
227      3168937   ..G..G..T..G...T...............T..A.AGT.A.CAT....AT.A.....T.  3168996
227      725013    .....G..T..G...........                                       724991
227      2155571   .C......T.T..A.....GT..GG..........                           2155605
227      424079    .....G..C..G...T.......GG...........                          424114
227      1687709   ......A.T..G............G....TT.....                          1687674
227      2703425   .A.A...CT.........A..TGGG...........                          2703460
227      4533194   .....T..T......A........GA.T........                          4533229
227      2382468   .C.T.G..T..G.A.T....T...G.A..T......                          2382433
227      2808759   .T..GGA....G.A...............T......                          2808794
227      658213    .C.ATG..T..G...........GGA.....T....                          658248
227      3053937   ..T..GA.T..T.ACT........G........A..                          3053972
227      1370725   .T...T.................G.......T...                           1370691
227      2598670   .T..GGT.T..............GG...........                          2598635
227      2692454   .....G.A...G.......G..C.GA..T..A...---...CA.T.....G.A......A  2692397
                                                            \                  
                                                            |                  
                                                            T
227      3409197   .....G..T..G...T..C....GG....TG.....                          3409232
227      419808    .A......TG.G...............TT.......                          419773
227      2997609   .A.AG...C..G...ACA.....GT...........                          2997644
227      1072876   .C..TG..T..G............G...........AGT.A...T.T...G.CA....T.  1072817
227      2823199   .TCAGG..T..G.......T...GG..G........                          2823164
227      3992024   ..G.....T..G..G....T....TC........                            3991991
227      1269744   .C..-..CTG.G.......G...GG......TG...AGT.A.G.T.T...G.CA....T.  1269802
227      1624365   .C..G-..G..G..........GG............ATT.A..AT.T...G.T.C...T.  1624423
227      3538987   CA.A....T..G...........C..........                            3538954
227      2868344   T...C...T..G..............A....T..                            2868377
227      846324    GT....A.T..............                                       846346
227      1482872   .C...GA.T..............GG...........                          1482837
227      1612910   .....G..T.....C...A.A.............                            1612877
227      3228838   ...A.G..T......A.......G...G.T.....                           3228804
227      3062039   TC..-G..T.C..T.........GG..T........AGT.A...T.T...G.CA....T.  3062097
227      3758321   .C..--..T..............GG........A..AG..A...T.T..TA.T.A...T.  3758378
227      1111772   ...A....T..G.A.........GG............                         1111736
227      3004277   .T.T....T...........AG.GG........                             3004309
227      1439947   .....G..T......T..C....GG..T......                            1439980
227      4048128   .AG..CA.C..G......A...C.G..T......G...                        4048091
227      2239638   ...A....T..............G.......T....                          2239603
227      134918    .C...G..G..G...T.......GGA.......A..                          134953
227      903041    ...AC...T..G...........GG........                             903073
227      603904    .....G..T...............G......                               603874
227      2668794   ...A.GA.T....A..........CA.G......                            2668827
227      2734440   .C......TC.G...........G.A..........                          2734405
227      2813393   .A..G......G...........GGA.....T....                          2813358
227      392547    .C..T...CC.G.......T...GG...........                          392582
227      3883171   ....G...T.TG....G...T..GGA.T.......                           3883137
227      263421    ......A.TT.G...TG..T.........                                 263393
227      1223640   ......A....T...T...........G.....                             1223608
227      2214274   .....G..T..G.....G.T...GG....T....                            2214241
227      3797388   .A.....CT..G...........G............                          3797353
227      4139378   ........TTC....T..TTG..GG...........                          4139343
227      883295    .AT.GG..G..G.......GTT.GG...........AGT.AA..T.T...G.C.....T.  883236
227      1746272   .T.A.G..TG.G...T..T.A......AC.....                            1746305
227      2874345   CA...G..T..G........TG.GG...........                          2874310
227      2865242   .C...G..T..............GG...........                          2865207
227      1263865   .C..C...T..G...........GG.........                            1263832
227      3149253   .C..-G..T..G...T...T....G....T......A.T.AA.TT.T...G.CA....T.  3149195
227      2673808   .C...G..T......T...T.T.G.....T...A..                          2673843
227      2809934   .....G.GT..G....A.C......C.G...T...                           2809968
227      2944524   .....G..T..G...T.......GT.........                            2944491
227      4210028   .....GA.T..G...T.......GCA.T.T......                          4209993
227      3694214   .....GC.T...AC..........T..TC....                             3694246
227      3867425   .....G..T...AA.T.....TGGG.......                              3867456
227      3967785   .T-..G..T.CG...........GG......T.....GT.....T.T...G.CA....T.  3967727
227      3786065   .C.-.G..T..T...........GG......A....AGT.A...T.T...G.CA....T.  3786123
227      1840944   .C...G..T.C............GG...........                          1840909
227      2742676   .....T..C.GGG.......T...GC.....                               2742706
227      2749287   .C.A.G..T..G...........GG..--.......A.T.T...T.T...G.T.....    2749342
227      2267984   ...T..A.T..G......                                            2267967
227      31249     .C..T.A.T..G...T.......GG......T.T...GT.A...CTT...G.T.....T.  31311
                       \                                                       
                       |                                                       
                     GGT
227      2265290   .C.-.G..T..G...........GG....T......AGT.AA..T.T...G.T.....T.  2265232
227      3821656   .C.-.G..T..G.........TGGG....T.....CCGT.A...T.....G.CA...GT.  3821714
227      2187330   .C..-G..T..G...........GT...........AGT.A...TAT...A.C.....T.  2187388
227      272546    .C..-G..G............T.GG......T....AGT.A...T.T...G.CA....T.  272488
227      2791748   ..CAG...T..T..G.........GA..........A.T.A...T.T...G.T.....    2791691
227      3495433   .T..-G..G..G...........GG...........AGG.A...T.TA..A.T.....T.  3495375
227      4369918   ....-G..G..G.........T.GG......T....A.T.AC..G.T...A.T.....G.  4369860
227      2414902   .C..-G..G..G...T.......G......C.....A.T.A...T.T...G.CA....T.  2414844
227      2664354   CA......T..C......A......                                     2664330
227      813211    .C..-G..T.C............GG......T....AGT.A...T.T...A.CA....T.  813153
227      484678    .T..G-..T..G............G....T......ACT.A...T.T...G.CA....T.  484620
227      1620856   .C.--..ATG.............GGC..........AG..A...T.T...G.T.....T.  1620799
227      2697131   .C..-G..T...........T..GG.....C......GT.A...T.T...G.CA.C..T.  2697073
227      3353437   .C..-G..T..G..TT.......GG....A......AGT.A..TT.T...A.T.....T.  3353379
227      1783603   .C..-G..TGGG...........GG......T....AGT.A..AT.T...G.T.....T.  1783661
227      4261778   .A..GG..T...........A..C.....                                 4261806
227      3082558   .C..-G..T.........A..T.GG......T....AGA.A...T.T...G.T.....T.  3082616
227      479934    .C..-G..T..G.......T..GG....C.......AGT.A...T.TA..A.CA....T.  479876
227      3122186   .C..-T..T..GA........TGG...G.T......AG..A...T.T...G.CA....T.  3122244
227      3320154   CT..TG..T..T.A.A..C....C.......                               3320124
227      4422807   .C..-G..G..G...........GG...........TC..A...T.T...G.CA....T.  4422865
227      2251294   .A..G-..T......T.......G...........A.GT.....T.T...G.TA....T.  2251352
227      908122    .C..G-..T...........A...G...........AGT.A..AT.T...G.CA......  908064
227      1384970   .C..-G..T...........T..G............A.T.A...T.T..AT.CA....T.  1385028
227      4418733   .C..G-..T..G...........GG...........AGT.A...T.T...G.T.....T.  4418791
227      3425470   .C..T-..T..............GG...........AGT.A...T.T...G.T.....T.  3425412
227      443950    .C..G-..T..............G............AGT.A...T.T..AG.T.....T.  444008
227      1333620   .C..G-.....G...T.......GG...........A.T.A..ATTT...G.T.....T.  1333562
227      4263839   .CT..GA.T..G............G...........AGT.....T...              4263887
                                             \                                 
                                             |                                 
                                             T
227      4066171   ...----.T..G...............T......G.A.T.ATAAT.....GT.A..A.T.  4066226
227      2253643   .C..G-..T..G............G....T.T..T.A...A..AT.T...G.T.....T.  2253701
227      2528733   .C..G-..T..G...........GG...........A.T.A...T.T...A.C.C...T.  2528675
227      2868053   .C..G-..T..G........A..GC............CT.A...T.T...G.CA....T.  2867995
227      4258239   .TG..-..T..G..........CGG...........ACT.A...T.TA..G.T......A  4258181
227      1736898   .C..G-..T..G...........GG......T....AG..A...TTT...G.A.....T.  1736840
227      2392592   .C..-G..T..G.A.........GG......TG..AA.T.A..AC.T...G.T.....T.  2392534
227      2853039   .C..G-..T..............GGT.......A..AGT.....T.T...G.CA....T.  2852981
227      3575292   .C..-...T..G..T........GG.A..........GT.A...T.T.....CA....A.  3575234
227      2412836   .CC.G-..T..G.A.........GG...........AGT.A...T.T...G.TA....T.  2412778
227      3871411   .C..G-..T..G...........GG......T....AGT.A...T.T...G.CA....T.  3871353
227      2591264   .C..-G..T..G.......G...GG......T....AGT.A.C.G.T.....T.A...T.  2591206
227      3118885   ..----..T..G...........GG...........AGT.A...TTT...GG......T.  3118830
227      2694839   .C..-G..T..G........AT.GG.......TT..AGT.A...T.T.....T.A...T.  2694781
227      3910265   .C..G-..T..G...........GG.....G..A..AGT.A...T.T...G.CA....T.  3910323
227      3912126   .CC.G-..T..G...........GG.......G.T.AGT.A..AT.T.....T.A...T.  3912184
227      4423533   .C..G.-.T..G....C......G............AGA.AA....T...G.C.....T.  4423475
227      1213715   .C....-.T..G...........GG.........T..CT.A...T.T...G.CA....T.  1213773
227      3912372   .C..G.-.T..G...........GG......T....A.T.A...T.T..AA.T.A...T.  3912314
227      3713985   ...C....G..G.AT.....T.............                            3713952
227      4121387   .C..G-..T..............GG...........AG..A...T.T..CA.T...A.T.  4121329
227      1269192   .CT..--.T..G.T....T....GG..........CA.T.A...T.T..AG.CA....T.  1269135
227      1179272   .....T..T..G.A....A....C...                                   1179298
227      3016354   .CT.T.-.TG.G..G......T.GG...........AGT.A...T.T...G.CA....T.  3016412
227      2529677   .C..C.C.T..G..........-...........T..GT.AA..T.T...G.T.....TT  2529735
227      3975141   ........T..............C....C....TT.A.T.A...T.T...G.A.....    3975200
                      \                                                        
                      |                                                        
                     CA
227      2814160   .C..G.-.T..G...AC......GG...........AGT.A...T.T...G.CA....T.  2814218
227      1959356   .C..GTT.T.TG...........GG...........AG..A...T.T...G.T.....T.  1959291
                            \                                                  
                            |                                                  
                       TTTTAC
227      1072287   .C..T.C.-..G...........GGA...T.......GT.A...T.T...GGT.....T.  1072345
227      593555    .C....A.T..............GG.........                            593521
                               \                                               
                               |                                               
                               G
227      1971891   .T..C...TT...A.......T.GG...........                          1971855
                               \                                               
                               |                                               
                               G
227      3308133   .C......T..G...........GGT.T........                          3308168
227      940855    ........T...........A...GC...T......AGTTA.....T...G.A.....    940915
                        \                                                      
                        |                                                      
                      GTT
227      3491013   TA..C...C..G....A.CA....                                      3491036
227      3060369   .C..--..T..............GG......T....AG..AA..T.T...G.T.....    3060424
227      2272451   .C..G-..T..G......T....TT...........A.T.AA..T.T...A.T.....    2272395
227      4031313   .....G..T...                                                  4031324
227      1084258   .T..--..T.C............GG........A..AGT.A...T.T...AT......    1084313
227      2671984   .C..GGC...G-............G......T....AGT.A...T.T...G.T......A  2672042
227      602399    .A.A....T..T............G.G.........                          602434
227      1251399   .A......T..G.......                                           1251381
227      1417483   .C....T...G-...........GG.CT.T.T.A..A.T.A...T.T...G.T.....T.  1417425
227      3130740   .C...G..T.G-...G.......GG...........ATT.A...T.T...G.T.....T.  3130682
227      3527784   .C.A.G..TG--.......T................AGT.A.C.T.T...G.CA......  3527727
227      1050791   .C..G.T...G-...........GG.........T.AG..C.C.T.T...G.T.....T.  1050849
227      2877970   .C.TG.C...G-...........GG........A..AGT.A...T.T...G.T.....T.  2878028
227      2283802   ..C.TG..TC.G....C....T............----..A...G......A.A....G.  2283859
                                            \                         \        
                                            |                         |        
                                            G                         G
227      1209490   ..TT....-----...A......G............A.T.A.....TA..G.T.....T.  1209544
227      1885274   .A......T..G.......-..TGC.C.........A.T.A...TAT...G.T.....T.  1885216
227      1672728   .C...-..T.CT..G........GG...........                          1672694
227      3442136   .C.-.G..C.C.C..........GG...........AGT.A...T.T..AG.T.....T.  3442077
                                \                                              
                                |                                              
                                A
227      1386779   .....G..C..G..........-........G..                            1386811
227      2653423   ......A.T..G.....                                             2653439
227      1823606   .C..--..T..G.........A.GGC........                            1823637
227      1748143   .C..GGC...G-...........GG........C...GG.A...T.T...G.CA....T.  1748085
227      2797700   TCCT.TTCT..G.......-....G............                         2797735
227      28753     ........T.C..A.....                                           28771
227      2476321   .T...G.....G.......T.T.G.A.....                               2476352
                           \                                                   
                           |                                                   
                           G
227      2592572   .T.AGG..T..G........T..GG..........                           2592606
227      1093821   .T..GCA.T..............G............                          1093856
227      2174124   ...A....T......--.....-.G.........G....                       2174089
227      1439122   GT...G..T..............GG......G....                          1439157
227      2616495   .C........G-...........                                       2616517
                        \                                                      
                        |                                                      
                        G
227      1179001   GC....A.T..G.......                                           1179019
227      93889     .C...G..G..........T...GG...........A.G.A...TTG...T.T.....    93947
                               \                                               
                               |                                               
                               G
227      460646    .C..-G..C..G...T.......GG....T.......                         460611
227      225103    .....G..T..G...........GT...C..                               225068
                    \                                                          
                    |                                                          
                   CAGAG
227      2571527   .....GT.T..G.....                                             2571511
227      808801    .C..-GT.T............T.GG...........AG..A...T.T...            808849
227      1424618   .C..-G..C..G.A..--A....TG...........AGT.A...T.T...G.T.....T.  1424674
227      1858202   .C..C.C.T..G...T...T....G.........                            1858169
227      1899650   .C..G-..T..G...........GG......T..----T.AA..T.T...G.T.....TA  1899704
227      559795    .TC.....T..............GG............TT.A...T.T...G.T.....T.  559729
                                                      \                        
                                                      |                        
                                                TAGTAAG
227      4028891   .C......G...A.......                                          4028872
227      3603071   .C.A.C..T..............GG......G..                            3603104
227      1422990   .....GA.C..G......AT..............                            1423023
227      444735    ....CG..T..G....                                              444750
227      2565894   .C...G.C...G.T..........G...........                          2565929
227      3561965   .....G..T..........TAA.G............                          3562003
                                     \                                         
                                     |                                         
                                   GTA
227      3955251         ..T..G............G............TT.A...T.T...G.T.....T.  3955311
                                                      \                        
                                                      |                        
                                                TAGTAAG
227      3223416   ..----..T...............GA..........                          3223447
227      685563    ........T..                                                   685573
227      3868067   .....CA.T.TGG...........G.........                            3868034
227      362194    .C..G-..T..............GG...........                          362228
227      4087700   .C..-G..T..G.......-T.T.T...........AGT.A...T.T...GT.A....T.  4087757
227      526865    .C..G-..T............T.GG...........                          526899
227      4382428   ....-G..T..G.A.....-....G....T......AGT.A...T.T...G.T.....T.  4382371
227      82352     .......CG..G.....                                             82368
227      2660613   .....T..TC.....T....T...GA.....T..                            2660580
227      1890875   .C..-G..T..G...........GG...........                          1890909
227      137984    .C..--..T......T.......GG..T...T.C..A.T.A...-TT...G.T.....T.  137928
227      1464505   TC..-G..T..G...........GG.........                            1464473
227      2929799   .C..GGT...G.-..........GG...........                          2929833
227      3805072   .C..-G..G..G...........GG.C......A...                         3805037
227      3529030   ....                                                          3529033
227      3337012   ....-.....                                                    3337004
227      528795    .C..-G..T..G.........T.GG...........                          528829
227      2219339   .C......T..G...........GG...........                          2219374
227      2384594   .C..-G..T..G......T.G..GGA..........                          2384628
227      2638983   .C..G.T...G.-......                                           2638966
227      3127745   ...A.G..T..                                                   3127755
227      3931420   .C..-...T..G.......A..............                            3931388
227      51848     .C..C.T...G-...........GG...........                          51882
227      436029    .C..GGC...G-...........GG...........C...T...T.T...G.CA....T.  436089
                                                       \                       
                                                       |                       
                                                      AG
227      1175291   .C..G.T...G-.A.........GG...........                          1175325
227      4413340   ...A....                                                      4413347
227      4227064   .-.T.T..TC.G..C...A..T..GA...T..G.....A..CA.-..C..TT......T.  4227005
                          \                            \                       
                          |                            |                       
                          C                            A
227      4412323   .A.C.G..T..G...........GG......T....                          4412358
227      3251790   .CC..G..-......G.....T.GG...CT....                            3251758
227      4032016   .C..GCT...G-...........G...T.T....                            4031984
227      197324    ----..C.T..G............G...........A.T.A...T.T...GTCA....T.  197380
                                           \                                   
                                           |                                   
                                           G
227      1137808   ..TT.....-----.......T..G.........                            1137780
227      2064804   T.G.G...T..G...T.....T.GG....T......                          2064769
227      1704458   .A....T....-...........GG......T....                          1704492
227      1259126   .C...TC..G--...........GG...........                          1259159
227      3701604   .....G..T.....G.....T..GG.....GT....                          3701639
227      4130794   .T..G.C.-----...........G.........                            4130822
227      1139058   .......G...                                                   1139068
227      2358678   ------..T...........T..GTT..........AGT.....                  2358715
227      3292520   TTG.....G.CG........T.--.........A..                          3292487
227      1365819   .C..G-..T..G............G...........AGT....--.T...A.T.....T.  1365763
227      177650    ...A.G..T.TGA........                                         177670
227      414616    T....G..T.C....A.....A.GG........A..                          414581
227      2206987   ..T....-----......A...-....-T..A.....TT.....                  2207023
227      2796642   ...AGG..T..G......A....GG...........                          2796677
227      792066    .....G.....G.........T..GA........                            792101
                           \                                                   
                           |                                                   
                          TA
227      4061325   ....GGC...G-........TG.GG...........                          4061291
227      440539    ..G..G..T..-............G.........                            440571
227      2077658   .TG...T.T..G...........---...........GT.A...T.T...GTA.....T.  2077718
                       \                                                       
                       |                                                       
                    GGTT
227      2546085   ....-..GGG..G.T.........G....T.G....                          2546051
227      3000016   T....G.AT..G.A......T..CT.....T.....                          3000051
227      3529      .C..G.-.T..............GT...........                          3563
227      405971    .C..G.-.T..G........T..G............                          406005
227      3217330   ..CAGG..T...............G......T....                          3217365
227      3997399   .C..G.-.T..G........TG..............                          3997433
227      2732159   .C..G-..T..............GGA..........                          2732193
227      3509160   .C..G.-....G.........T.GG......T..                            3509192
227      629315    .C....-.G..G...........GT...........                          629281
227      2409236   .C..G.-.G..G.........T.GG...........                          2409270
227      2545159   .C..G.-.T..G...........GGA.......T..                          2545193
227      3907370   .C..G.-.T..G...........GG......T....----A...T.T...G.C.....T.  3907316
227      1169444   .C..G-..C..............GG........A..                          1169408
                                 \                                             
                                 |                                             
                                TG
227      4364537   GC..G.-.G..G...........GG..G.......                           4364504
227      1470224   ..T...A.T..C.........A....C.......                            1470257
227      2606624   .C..C.-.T......G.......GG.........                            2606656
227      3880089   .T..G.-.T.TG.......T...G..........                            3880057
227      1091807   .C....-.GG.G...........GG......                               1091778
227      2594934   .C..G.-.G..G...........GG...........                          2594900
227      1022149   ..G.....TT.............TG....A...A..                          1022184
                   \                                                           
                   |                                                           
                   T
227      1286140   .C..C.-.TG..........TT.GGA...T......                          1286174
227      2073352         ..T..............G.............T..T...T.T...G.CA....T.  2073412
                                                      \                        
                                                      |                        
                                                TAGTTAG
227      2527107         ..T..G...G.......G.............TT.T...T.T...A.T.....T.  2527167
                                                      \                        
                                                      |                        
                                                TAGTGAG
227      3018811   .C...-.....G........................                          3018777
227      1156363   .C..G.-.G.....T........G............                          1156397
227      393224    CT...T..T..............GG..........                           393189
                          \                                                    
                          |                                                    
                          T
227      789617    .C..G-..G..............GG...........                          789583
227      2740630   .C..G-..T....A..........G...........                          2740596
227      3817377   .C..G-..T..............G..C.........                          3817411
227      1028388   .C..-G..T..G...T.......GG........                             1028419
227      2575656   .C..G-..T..G...........G............                          2575622
227      2713091   .C..G-..T..............G.........A..                          2713057
227      4412763   .C..G-..T..G............G......T....                          4412797
227      1965395   GC..G.-.G.............C.G...........                          1965429
227      1044768   .T..G-..T..G...........C............                          1044802
227      1258640   GC..G-..T..............GGA..........                          1258674
227      2569410   .C..G-..T..G...........G........T...                          2569444
227      3878698   .C..G-..T..G...........GG.C.........                          3878732
227      2248453   .CT.-G..T..G...........GG......T..T..                         2248418
227      4233023   .C..G-..T..G...........GG..T.......                           4233056
227      2729594   .A..G-..T..G...........GTA..........                          2729560
227      3426652   .C..G-..T..G......AA...GG.............                        3426616
227      4336267   .C..G-..T.G.........T..GG...........                          4336233
227      429266    .CC.G-..T..G......T..A.GG...........                          429300
227      1173986   .C..G-..T..G...........G............                          1173952
227      2252409   ..G.....G..G.T.T..C.T...G.....T...                            2252442
227      2357693         ..T..G........T..GG............TT.C...T.T...G.C.....T.  2357753
                                                       \                       
                                                       |                       
                                                 AGTAAAT
227      2780979   .C..G-..T..G.......T...GG...........                          2780945
227      2501716   .C..T.-.T..G.......T.T.GGA.....T....                          2501682
227      3605087   ..----T.T.....C...A....GG........C..                          3605056
227      3971964   T....G..T..GCA...............T...                             3971996
227      1306984   .C..-G..T..............GG...........                          1306950
227      3479099   .C..-G..T..............GG...........                          3479133
227      982275    ....-G..T.GT.......T...GG...........                          982309
227      3992725   .C..-G..G.........T....GG...........                          3992759
227      4383120   .C..-...G..G............G.......T...                          4383154
227      781512    .T..-G..T..G...........G.-..........                          781479
227      2249535   .C..-G..T.GG...........GG...........                          2249569
227      3448760   ....-G..T..........T....G..A........                          3448794
227      4048377   .T..-...T..G...........GCA..........                          4048343
227      369922    .C..-G..T..G...........G....G.......                          369956
227      2870091   .C..G-..T......T.......GG...........                          2870057
227      1303595   .T..-G..G..............GGA........                            1303627
227      1643508   .C..-...T...............                                      1643530
227      3796331   .C..GG..-.......A...T...G...........                          3796297
227      4021371   .C..-G..G..G.....C.....GG.........                            4021339
227      656056    .C..-G..T..G......AT...GG...........                          656090
227      1674596   .C..-...T..............                                       1674617
227      2841335   .C..-G..T..G....C......G............                          2841301
227      2390819   .C..-G..T..G........T..GG......T.....                         2390854
227      3167664   .C..-...T..G......T....GG..........                           3167631
227      14430     .C..-GT.G..G...T.......GG...........                          14464
227      395436    .T..-G..TC.G...........G.......T....                          395402
227      440280    .C..-...TG.G...T.......GG..TC.......                          440246
227      1223307   .C..-G..T..............GG.....G...                            1223275
227      1440932   .C..-...T..G.....CA..A..G...........                          1440898
227      1780268   .CT.-...T..G..........-.G........T..                          1780301
227      1867514   .C..-G..T..G.........T.GG..T........                          1867548
227      1969712   .C..G.-.T..G...........GG....T.T....                          1969746
227      2009725   .C..-...T..G...T..A....GG.........                            2009757
227      2846265   .C..-G..T............TGGG......T....                          2846299
227      1329402   .C..-G.....G......T....                                       1329381
227      3991469   .A..--..T..G.T.T..T....GG............G..                      3991432
227      1738745   .C..--..T..G...........GG....T.T....                          1738712
227      3148965   .C..-T..T..G...........GGCC.......                            3148997
227      4332548   ....-...T....C.........GG....                                 4332521
227      13032     .T..-T..G..G...........GG....T.A....                          12998
227      123639    .C..-G..T..G........T.GGG......T....-.......T.T...            123686
227      1300815   .T..-G..T..GC......T...GG...........                          1300849
227      1359922   .C..-G..T..G......A.T..GG......A....                          1359956
227      1569346   .C..-G..T..G........TT.GG...........                          1569312
227      2282255   .C..-G..T..GG..........G...T........                          2282221
227      2579963   .C..-G.....G.......T...GGA......G...                          2579997
227      2583466   .C..-G..T..G...........GG......                               2583437
227      2785462   .C..-G..T..G...........G....G..T....                          2785496
227      4114425   .C..-G..T..G.T.....T...GCA......T...                          4114459
227      4368903   .C..-G..T..G...........GGA..........                          4368937
227      4392491   .C..-G...G...A.....T....G....TG.....                          4392525
227      1008843   .T..GG..T...........T..                                       1008865
227      1389516   .T..-G..T..G...........GG.C..T.....                           1389549
227      2749630   .TG.--..-..G.........T.GG...........                          2749598
227      247362    .A..-G..T..G......T....GT..T.T......----A...T.T...A.C.....T.  247308
227      479550    .C..-G..T..G.........T.GG......T..                            479518
227      2897305   .C..-G..T..G..T....T....G....T...A..                          2897271
227      3868847   .C..-G..T..G...G..A....G.C........                            3868879
227      3759590   .CT.-C..T..G......C....TG.........                            3759558
227      4391907   ...A..-.G.............TG...G...                               4391878
227      3956279   .C....-....G...........GG...........                          3956313
227      1075813   GC.-.G.....G...........GG...........                          1075779
227      2870402   .C..-G..T..G............G........C..                          2870368
227      3894391   .C..G-..T..G...........G............                          3894425
227      1048528   .C.-.G..T..G...........GG.....T..A..                          1048494
227      3506350   ---.....T..G.................GT.....                          3506382
227      3551135   .C.-.G.GT..G..........C.G......G....                          3551101
227      1163351   ........T..G....A..TG..G...                                   1163377
227      2701533   .C..-G..G.....G........GG......T....                          2701499
227      631716    .C.-.G..G..G.......G...GG.....T..A..                          631682
227      664920    .C..-...T..G...........GGA..........                          664954
227      1663999   .C.-....T..G.A.........GT..T......                            1664031
227      107457    .C..G-..T..G..GT.......GG............                         107422
227      972708    .C..--.GT..G...........GG......-....                          972676
227      2737621   .C.-.G..TC.G...........GG........                             2737590
227      3243078   .C.-.G.....G...T............C..                               3243107
227      2676432   .C..-C..T..G.......T.T.G.........                             2676401
227      2718807   .C..-G..T..G.......A...GG....                                 2718780
227      3186170   .C..-G..T..G.A.........GG..G........                          3186204
227      381610    .AG..G.......C.T......--..AT.........                         381576
227      1287537   .C.-.G..T..G...T...T...                                       1287516
227      3523712   .T..-G..T..G...T.......GG......T....                          3523678
227      664024    .C.-....C..G...T..A....G.....G....                            664056
227      2816092   ....G-..T.........A....GG...........                          2816058
227      2102231   .....--.T...........G..GG...........                          2102198
227      3443892   ----G...T......T........G...........                          3443861
227      2691224   .C.-.G..TG.G...T.......GG...........                          2691190
227      1957526   ----....T..G...........GG...........                          1957495
227      1005209   .C.-.G..TC.G..........-.G...C.......                          1005242
227      4012126   ...-.G..T..G...........GG......                               4012097
227      3120806   .C.-.G.CT..G...........GG...........                          3120840
227      4134878   .C..-G..T..G......CT...GG...........                          4134844
227      3499056   .C..-G..T..G......A....GG......G...                           3499023
227      4107858   ...-----..G...---......G........T....T..-...T.TA..G.A......A  4107807
                                                       \                       
                                                       |                       
                                                       A
227      1998908   ...A....T..G............T.......                              1998876
                    \                                                          
                    |                                                          
                    A
227      2267152   .C.-.G..T..G.......T.T.GG...........                          2267118
227      3064117   .C..-..CT..G...........GG........A..                          3064151
227      3904053   .C.-.G..T..G..T........GG...........                          3904087
227      3427575   .....G..T..G...........G...A...A..                            3427609
                     \                                                         
                     |                                                         
                     T
227      3524935   .C.-.G..T..G...........                                       3524914
227      1958548   .C..-...T..G...A.......GG.........                            1958580
227      78314     .T..-GT.G..GA..........GG...........                          78280
227      78652     .T..-GT.G..G...........GG........A..                          78686
227      200075    ......T.G....C.TC...A..........T..G.-.GT..-.T.....G..TCG..T.  200017
                        \                                                      
                        |                                                      
                        G
227      3166483   .....G...GGTA.......T..G...G...G....                          3166447
                        \                                                      
                        |                                                      
                        G
227      1372330   ....--..T..G...........                                       1372310
227      1439606   ----G...T..G............GA.....T...                           1439636
227      407500    .C..-G..C..G...T.......GGA..........                          407534
227      2459858   .C..-G..T..G...T.......GG........A..                          2459892
227      3057824   .C...G.............T...GG...T..T....                          3057788
                           \                                                   
                           |                                                   
                           T
227      4529303   ..---.A.T..G...........GGAC........                           4529334
227      948154    .TG.G-..T..G...........GG........                             948185
227      4337376   .C..G-..T..............G.....T......                          4337410
227      271417    .C..G-..T..GG..........GG...........                          271383
227      1129861   .T..G-..T..............GG...........                          1129827
227      2811763   .CT.--..T......G........G......T....                          2811796
227      4229788   .C..G-.................TG....T......                          4229822
227      1170661   .-....-.T..............GG......T.....                         1170695
227      2259402   .C..G-..T..G...........GG...........                          2259436
227      428701    .C..G-..T..G.......T...GG...........                          428735
227      1048352   ....--..T.........A....GG...........                          1048385
227      731958    .C..--..T..............GG......T....                          731991
227      1324526   .C..-GT.T..G......T.....G..........                           1324493
227      4007016   .T..--.GTT.G......C....GG...........                          4007049
227      1425943   .C..G-..T..G...........GG...........                          1425909
227      2144007   .C...-..T..G..........TGG...........                          2143973
227      4024397   .CT.G-..T..G............G...........                          4024363
227      259810    .CT.G-..G..G...........GG......T....-.T.A...T.T...GT.A....T.  259867
227      1116730   .C..G-..T..G...........GG...........                          1116696
227      58227     .C..G-..T..G...........GG..T...T....                          58261
227      88561     ..                                                            88560
227      1021578   C....-..T..G........T..GC...........                          1021612
227      2278830   .A.....G..G..--.A......-------.G.A..A....A.........TA.....    2278780
                    \                                                          
                    |                                                          
                   TG
227      2285084   .C...--.T..G.......TA..GG...........                          2285050
                    \                                                          
                    |                                                          
                    C
227      2782283   .C..G-..T..G......A....GG...........                          2782317
227      4219939   .CT.G-..T..G...........GG...........                          4219905
227      3393457   .C..-...T..G...........GG......T..                            3393489
227      1047573   .C..-G..G..G.......T...G.......                               1047544
227      2714253   ....G-..T..G.......T...C...........                           2714220
227      540399    .C..-G..T......G.......GG.........                            540431
227      1710836   .C..G.-.T..G.........T..G........T..                          1710870
227      2571283   ----G...T.GG......C....GG........                             2571255
227      3820448   .C..-G..T..G......A....GG......T..                            3820480
227      2022665   .C..-G..T..G....C..T...GG......T..                            2022633
227      2223857   ..G..G..T..........                                           2223876
                     \                                                         
                     |                                                         
                     T
227      2262563   ....GT-....G...........GG........                             2262594
227      3977655   ....-..............T.A..G...CT....                            3977687
                   \                                                           
                   |                                                           
                   T
227      2351370   .A...--.T..............GG..T........                          2351403
227      74043     ....G-..T..G...........GG.........                            74011
227      1064092   GC..G-..T..G...........G..........                            1064060
227      3493083   .C..-G..T..G...........GG..G.....                             3493114
227      2238559   .C..G-..T..G............G....A...                             2238590
227      2160305   ...A.--.T......T..................                            2160274
227      2216827   .C..-G..G..G...........                                       2216848
227      622984    .C....--T..............GG....                                 623010
227      3437920   .T...C.G..C............GG..TG........                         3437882
                               \                                               
                               |                                               
                              TG
227      2618514   .C..GTT...G-...A...........T........                          2618548
227      4308627   .C....T....-...........GG...........                          4308593
227      992508    .C..G.C...G-...........GG...........                          992542
227      1290138   .C.-.G..T.C..........A...........T..                          1290174
                                             \                                 
                                             |                                 
                                            GA
227      2672620   ....-G..T..G...........GG....                                 2672647
227      1686324   .TCA....T..G.......-...GGC..........                          1686290
227      3376714   .C..G.-.T..G...........                                       3376693
227      1403546   .C..-G..T..G...........                                       1403525
207      555725    .T...G..T..G.A.......T.G.....A..G...A.TGA...T.T...G.T.......  555784
207      1088034   ...A.GA.C..G.A.........GG...........AGT.A...C.T...AAA.....T.  1087975
207      4776167   .C.C.G..T.GG...T.......GG..........CAGT.A...T.T...G.TA....T.  4776108
207      240822    GC..C..GT..G........T..GG...........A.T.AA.AT.T...G.T......A  240881
207      3702679   .CT..G..T.............TGG......T.....TT.A...T.T.G.G.T.A...T.  3702620
207      1301290   .T.A.G..T..G...........C...T...T....AGT.AA..T.T..AA.T.....T.  1301349
207      4608770   .T..C.A.T......G....T..GG..T...T....A.T.AA..T.T...G.CA....T.  4608711
207      1540273   .C..TG..T.GG.....A.T....G.....C...T.AG..A..AT.T...T.TA....T.  1540214
207      829371    .TG.....T.............G.TAC.......G..GG.A.C.T.....G.A.....T.  829312
207      1678406   .....CA.T...............CA...T....G.A.T.A.........GTA.....T.  1678347
207      4315362   .T..T...CT.G.A.....T...GG....A.A....A.T.A...T.T...            4315411
207      5332111   T...G...T..G...T...T.T.TG...T.....GCA.T.A..AG.....A.A.....TA  5332170
207      2262363   .....G.CT....T.T.......T.T.....A..A...T.AA..G.....T.AA.....A  2262304
207      1315357   T...C.A.T..G..G...C.T..GG......T....AGT.A...T.T...GTA.....T.  1315298
207      5115801   ..GA.G..T..G......AAA..........TT...A.T.A.CAT.....A.AA....TA  5115742
207      2971107   .AG.....T.T..............T.....A..G.AG..A....T.A.ATTTA....TA  2971166
207      3508044   ...A.TA.TG.G...........C.A...G...AT.A.T.AA..T.T..AT.A.....T.  3508103
207      4643659   .C..GGA.T..G...........G............A.T.AA..T.T...G.T.....T.  4643600
207      350429    CCT.....T..G...................T....A.T.A...T.T...            350380
207      1933194   .....GA.G..T.C.................G...AA.A.A.GAG...GA.T.......T  1933135
207      959102    .C...G..T..G.......T.A.GG...........AG.T....T.T...G.T.....    959045
207      3706004   ..CA.G..T......T.......G..AA...T..A...T.A..AT.TA.AG.A.....T.  3706063
207      4879857   ....G.A.T....T.........GGT....CA....A.T.T.GAC.T...TT......T.  4879798
207      223161    .....G.GT..GCA.....A...TG.C....A.A..A.A.TA..C.....G.A......A  223102
207      570058    .C...G..T..G...........GG......G....AGTTA...T.T...G.T.....T.  569999
207      1034161   .TG..G..TG.G.A.....T...GG...........A.T..A..T.T...G.A.....    1034218
207      563521    GTG.TG..C.........A....GGA.....T....A.T.A...                  563478
207      5023128   .C...T..TG........A.....G........A...GT.A..AG.....            5023177
207      3795164   .....G.AT............T.TG............GA.A...T.T...            3795213
207      2883746   .TT..G..T..G...........G.A.T.T......A.G.A..AT.T...GTT..-..T.  2883804
207      1159067   ........T..G.AT....T.T..G....T.G..G...T.AA..G....             1159115
207      4427649   .TGA..A.C..G.......T...GG......G....                          4427614
207      4455183   .C...G..C......T.......GGC...........                         4455147
207      3736567   ........TG.G..G....T...G............                          3736602
207      4724939   .C...GA.G..G......A....G............                          4724904
207      4359864   .C...G..T..G...........GG...........                          4359829
207      5384611   .C..T...T..G......TT...GGA...T......                          5384576
207      4581821   .T..GG..T.GG...........GGA..........AGT.A...T.T...G.T.....T.  4581880
207      2901568   .CT..GA.T.GG......TG...G............                          2901533
207      3483605   .C...CA.T..........A...GG...........                          3483570
207      4197546   .C...G..T..G...TG..T...GG....G......                          4197511
207      1019909   ........C..G............T......T....ACT.A...C.T...G.CA....T.  1019850
207      4914010   .C...GA.T..G...T.......G............                          4913975
207      5307749   .T...G..T..G......TGT..GG...........                          5307714
207      3744099   .T..G...T..........T...GG..T........AGT.A...T.....G.T.....T.  3744040
207      1247116   .....G..T..G...........GG..GGT......                          1247151
207      4351889   .C...G..T..G.......T...GG.........                            4351856
207      4348555   .C...G..G..GCA.........GG.........                            4348588
207      5071724   ....TG..G..G..G....T...C......GT..A.AGT.A...G....A.T.A....T.  5071783
207      627290    .T..GG..T..G............G...........AGT.....T.T...G.T.....T.  627349
207      1840340   .A...G..T.G....................                               1840310
207      4136744   ...A....T.TG...........GG.....                                4136715
207      1426565   ....GGA.C..............G..............                        1426602
207      4721542   ........TG.G...T..T....TGA....C.......                        4721505
207      305061    .C.A.GC.T..G...AC......GG...........A.T.A...                  305104
207      1340273   ....C...T..G...........G.A..........----A.....T...G.A......   1340327
207      244357    .C..C...T..G........T..GG...........                          244322
207      1220582   .T...G..T..T...........G............                          1220617
207      3626430   .C.A....T..G...........GG...........                          3626465
207      4318168   .A..C...T......T...T...                                       4318190
207      1932762   GC..TG..T..G...........GG...........                          1932727
207      2076278   .C...G..T......T.......GG...........                          2076313
207      3188049   .A...G..T..............TGA..........                          3188084
207      3283014   .C...G..T..GCA..........GA..........                          3282979
207      510091    .T.A.G..T..G...........GG.....TT....                          510126
207      3281784   .C......G..G.T.T.....T.GG.C.........                          3281819
207      3169037   ...A.GC.T..G.......T....G...........                          3169002
207      3313734   .TG..G..TGGG.....................T..                          3313699
207      4631050   .T...G..T..G............G.............T.A..AT.T...G.CAT...T.  4631109
207      4777941   .C...GT.T..GG..........GG...........                          4777976
207      2849356   .T.....GT.C....T....A..                                       2849334
207      811261    .C...G..G..G...........GG...........                          811226
207      392575    .TG.....T..G.............                                     392551
207      627716    GT...GT.T..G......T.T..GG...........                          627681
207      4883157   .....GA.T..........T.........T....G.T.A.AA..C..A..G.A.....G.  4883096
                                                       \                       
                                                       |                       
                                                      AG
207      1966684   ...A.G.A..G...G......T..GA..........                          1966719
207      2669303   .C...GT.T..G.........A.GG...........                          2669268
207      1256040   .A....A.T..G...T.....T..G...T..T.....TT.A...T.T..AG.A.....T.  1256100
                                                       \                       
                                                       |                       
                                                       A
207      3047141   ...C.......G............                                      3047164
207      4393457   ........T..GCA.T.....TGC.......                               4393427
207      5228941   .C......T..G.A.........GCA...A.......                         5228977
207      89836     .C...G..T..G...........GGA.......T..                          89871
207      4784047   CA..C...T.GG.......G...GG....T......                          4784012
207      589945    .AT.....TCTG...T.......GG....T.T....                          589980
207      1659445   .A...G..G.G..A............C......A..                          1659410
207      4666592   ......A.T..G...T..T.T...G...........                          4666627
207      5009744   .....CC.G..GA.GT........G..T.....                             5009712
207      5340585   .A..GCA.T..GGAG...CT....G........                             5340617
207      1363559   .....G..T..........T..............                            1363526
207      5024360   ......A....G......A.....T...........                          5024395
207      1161974   .C.CTGA.G..............GG......                               1161944
207      4341164   ...A.G..T............T..G........A..                          4341129
207      5124639   .C..G.-.T..G...........GGAC....G....ATG.....T.TC..GT.A....T.  5124581
207      338086    G...GG.CC....A.T..CT.............                             338118
207      1617603   TC.C.G..T..GAA.........GGA..........                          1617638
207      1207557   .....G..T..G............GA..........                          1207522
207      4419798   ..CAGG..G..G........T..G...T........A.T.A...T.T...G.T.....T.  4419739
207      4336525   ........C..G.C..C..A....G.C.......                            4336558
207      4126451   ..CATG..T..G..........CGG...........AGT.A...T.T...G.CA....T.  4126510
207      3067038   .....GA.T..G...T.....                                         3067058
207      5049363   .C.A.GA.T..G.......T..-.G......G..T..                         5049328
207      1059600   .....GC.T..T...G....T..G.A........                            1059633
207      4694779   .C...T..T.TG...........GG...........---.A...T.T...G.AA....T.  4694723
207      5274159   ...A..C.C..G...TAG.T...GG......T...A.GA...-.T.......AA......  5274219
                                                    \                         \
                                                    |                         |
                                                    G                         A
207      639714    .A......TT.G............G......                               639684
207      2372129   ...A....T........A........C..T....                            2372096
207      5059305   .AG.G..CT............AG.G........                             5059273
207      4015968   ..TT....G.GG.A.G.............                                 4015940
207      4813528   .....G..T..GA.......T..GG......                               4813498
207      5222775   .C...G..TG..A......T...TG...........                          5222740
207      1422374   ...A.G..TC.G.....G.A.T..G..T...T....                          1422409
207      3638780   .....T..T..G.......T..C.G......                               3638750
207      607720    .C...G..T.GC.TG....--..GG......T.....                         607686
207      4940733     ...G..T..G............G......A....ATT.....T.T...G.T.....T.  4940790
207      3752902   ------..T..G...........GGA....T.....AGT.A...T.T...G.CA....T.  3752849
207      5000222   .......AT..G............G......                               5000252
207      3383267   .C.-.G..T..G...........GG...........C.T.A...T.T...GTTA....T.  3383325
207      1915553   .C.-.G..G..G.........TGG...T.T....T.AGT.A...T.T...G.CA....T.  1915495
207      4601251   ........T..T.A.A.....T..G.....C.T..A.-..A...T.T...G.A.....T.  4601192
                                                \                              
                                                |                              
                                                C
207      343233    .C...GA.T..G......                                            343250
207      4578840   .C...G..T..............G............                          4578805
207      1154450   .C..-...T..G...........GG...........AGT.A...T.T...G.TA....T.  1154392
207      3274063   .C..-G..T..G...........GG...........ACT.A...TTT...G.T.....T.  3274005
207      3281949   .C..-...T......A..A..T.G.......TG...A.T.A...T.T...G.A.....T.  3281891
207      5384202   .C.-.G..C..............GG..T........AGT.A...T.T...T.T.A...T.  5384260
207      3269949   .C..-G..T..G.T.........GG......T....A.T.A..AT.T...G.T.....T.  3269891
207      1171899   .C..-G..C....A.......T.GG......T....ATT.A...T.T...G.T.....T.  1171957
207      4297074   .C..-G..T..G......A.T.C.G......T....A...A...T.T..AG.A.....T.  4297132
207      5381661   .C..-G..T..G...........GG..T........AGT.A...T.T...A.T.....T.  5381719
207      4239518   .C..-T..TG.G.....C.....G..........T.AGT.C...T.T...G.TT....T.  4239460
207      4888671   .C..-G..G..G...........GG......T....AGT.A...T.T...G.CA....T.  4888613
207      5278414   .C..-G..T......T.......GG....A...A..AGT.A...C.T...A.CA....T.  5278356
207      3178643   .C.-.G..T............T.GG...........AGT.A.....T..AG.CA....T.  3178585
207      4806990   GC...G.....G..........-.G......                               4806961
207      5379431   .C..-G..T..G...........GG......T....AGT.A...T.T...GTT.....T.  5379373
207      4709329   .C..-G..T..G........T..GG........AA.AGT.A.....T...G.CA....T.  4709271
207      3188770   .C..-C..T..G...........GG....T.....CAGT.A...T.T...G.CA....T.  3188712
207      3484074   .T..-G..T.........T....GG.........A.AGT.A...T.T...G.T.....T.  3484016
207      4441265   .C.-.G..T..G...........GG....T.T.A..AGT.A...T.T...G.A.....T.  4441207
207      276600    .C..-GT.T..T.......T...GG.G......A..AGT.A...T.T...G.CA....T.  276542
207      1757965   .C..-G..T..G......A....GGA...G......A.T.AA..T.TA..G.T.....T.  1757907
207      4640226   G...-...T..G........TTGGG..T......A.AGT.A...T.G...G.CA....T.  4640284
207      3773424   .T..-G..G.TG...........GGA.....T....AGT.A...T.T...G.CA....T.  3773482
207      2754351   .C..-G..T..G........T..GG....T......AGT.A...T.T...G.CA....T.  2754293
207      3682968   .C..-G..G.........A....GG..T..C.....AGT.T...T.T...G.CA....T.  3682910
207      4300498   .C..-GC.T.GG.........T.GGC.........CAGT.A...T.T...G.T.....T.  4300556
207      5138273   .C.C.-..T..G...........GG...........AGT.A...T.T...G.T.....T.  5138215
207      325919    ....--..G..GG..........GG....T......A.T.A...T.T...G.T.A...T.  325862
207      2130692   .C...-..T..G..CA.......GG...........ATT.A...T.T...G.T.....T.  2130634
207      4870230   .C..G-..T..G...........GG...........AGG.A...T.T...G.CA....T.  4870288
207      1430961   .T..-G..G..G........T..GG...........AGG.A...T.T...G.T.....T.  1431019
207      5398192   .C..-G..T.......A.T....GG...........AGT.A..AT.T...G.T.....T.  5398250
207      1556601   .T...--.................G....T......A.T.A..AT.TC..A.A.....T.  1556544
207      4988884   .C..G-..T..G...........G............AGT.A...T.T...G.T.....T.  4988942
207      4883420   .C...G..T..G............                                      4883443
207      3558912   .C..G-..T..G...A.......GG............GT.A...T.T...TACA....T.  3558854
207      3906213   .C..G-..T..G.....CA....GG...........AGT.A...T.T...G.CA....T.  3906155
207      4342206   .C..T-..T..G...........GG...........AGT.AC..G.T...G.C.....T.  4342148
207      4764241   .C..G.-.G..G...T........G.....C.T.G.ATT.A..T......G.A..T...A  4764183
207      5065429   .T..--...T.G...........GCA........A.AG..A...T.T...GTT.A...T.  5065372
207      5088024   .C..G-..T..G...........GG...........AG..A...T.T...G.CA....T.  5088082
207      5283770   .C..G-..T..T...........GGA..........A.T.A...T.T...GTCA....T.  5283828
207      3553819   .C..G-..TC.G.........G.GG............GT.A...C.TT..G.CA....T.  3553877
207      1070882   .C..G-..T..GC...A.C....GG...........A.T.AA..T.T..AG.T.....T.  1070824
207      2663558   GT..G-..CC.G...........TG.........A.AGT.A...T.T..AG.T.....T.  2663500
207      5405822   .CG.G-..T..G........TG.GG...........A.T.A...TGT...G.CA....T.  5405764
207      296451    .C......C.GG...T.......GG......                               296421
207      623078    .C..-G..T..G......C.T..TGA..........AGT.....T.T..TG.CA....T.  623020
207      1565071   .....G..T........C.....G.-.....                               1565100
207      5453236   .C....-.G..G......A....GG......G.....GT.A...C.T...G.CA....T.  5453294
207      4313180   .C...--.T..G......A....G............ATT.A...T.T...G.CA....T.  4313237
207      1232551   .C..-G..T..G.........A.GG...........A.T.A...T.T...G.CA....T.  1232493
207      3151211   .A..C.-.T..G.C.........GG...........CGT.A...T.T...G.CA....T.  3151269
207      4390792   .....T..T.............TGG.....                                4390763
207      4860999   ....G.-.G..G...........GG......T....AGT.A...C.T...G.CA....T.  4860941
207      480760    .T.C.-..G..G..........G.G...........AGG.A...T.T...G.CA....T.  480702
207      797724    .C..G.-.T..G.......T...G.....T...A..AG..A...T.T...G.CAA...T.  797666
207      3165831   .C..G.-.T.GC...TA.T.A..GG............GT.A...T.T...GT.A....T.  3165773
207      2362275   .....T..G.GG.AG.........                                      2362252
207      5100240   .C...G..T.CT...........G.....G..T...                          5100205
207      1366569   .C..G.-.C..G...........GG...C..T....AGT.A.A.T.T...G.CA....T.  1366511
207      4815229   .C..G.-.T..G...........GG........A..AGT.A...T.T..AG.CA....T.  4815171
207      4645814   G.......T..G...T.....T..                                      4645791
207      4430114   TC...G..T..G...T......--............                          4430147
207      3703729   .C.A....T..G...........GG......                               3703760
                                         \                                     
                                         |                                     
                                         T
207      303512    .....G.GT.........C..T.G...                                   303538
207      1884567   .C.-.G..T..G...........GG............GT.A...T.T...A.CA....    1884623
207      4163736   .C..G.-.T..G............G.....C..A..TGT.A...T.T...G.T.....T.  4163794
207      2780018   .......AT.....G.........G..T......                            2779985
207      664850    .-......-..........A...GG.........G.A....A..TTTA..T.A......A  664910
                        \                                                      
                        |                                                      
                      TCG
207      5246714   .....GA.T..G...T........                                      5246737
207      4282626   ........TC.G..T.........G..........A.-T.A..AT..T....A.A...T.  4282689
                                        \  \       \                           
                                        |  |       |                           
                                       TA CT       A
207      833276    ......C.T..G.C.T........G.........AAT.GT...A.TG....T....A.T.  833216
                                                            \                  
                                                            |                  
                                                            A
207      792461    .C..-G..T..G......A..T.GG...........AGT.A...T.T...G.T.....    792405
207      4348198   ......A.T..G..GT.....T.G.-.T......                            4348166
207      146792    ...C.GA.C...........                                          146811
207      1641177   .A...G..T..G..........-..T........                            1641209
207      4200967   .....G..T..G...........G.-.....T......                        4200931
207      3180791   ....GG..T..G....A...TT.T............                          3180754
                                             \                                 
                                             |                                 
                                            GC
207      4162972   .....GT.T......T...                                           4162954
207      3199329   ........T.TG.......-...GG...........TGT....A......TA......T.  3199271
207      4312148   .C..GTT...G-.C..........G...........A.T.A...T.T...G.CA....T.  4312206
207      500274    ..G.G.T...G-...........GG...........AGT.A...T.T...G.CA....T.  500216
207      1285392   .TG.G.T....-...........GGA...T......AGT.A...T.T...G.CA......  1285334
207      4380790   ...C.G..TC.G.....A....-.G.........T.AG..A...--TAT.T.T.....T.  4380734
207      327852    .....G...                                                     327844
207      1393665   .TG...T.T.G-...........GG.....GT....AGT.A...T.T...G.CA....T.  1393723
207      3459512   ....TG..T.....T...                                            3459495
207      4609608   .C...G..T..G............G...........                          4609643
207      4930392   .C...G..T...........A..GG...........                          4930427
207      215078    G....T..T.--...........G...T.......                           215110
207      4423312   ....G...T.TG.......T...                                       4423290
207      4654434   T.G..T.CT..G.A.T.C...G..G.........G...                        4654472
                                        \                                      
                                        |                                      
                                        T
207      275152    .C..GGC....-...........GG...........AGG.A...T.T...G.CA....T.  275210
207      1688755   .C...G..-T....GT.......                                       1688734
207      4976796   ........T........--..TGG.......G..                            4976765
207      4366174   .C..---------.G........GG...........AGT.A..AT.T...G.T.....T.  4366124
207      3140945   ........C........                                             3140929
207      671097    .AG.....T..................                                   671071
207      4369255   .....C..T..G..-......T.CGA.....A.AA.AGT.A...G....A.TAA.GG.A.  4369313
207      1109053   ....CG..G..G.......                                           1109071
207      2861995   .....T..T......T....                                          2862014
207      232423    .-...GACT..G...T...A..TTG...........A.T.A..AT.TA..GT..C...T.  232364
                                  \                                            
                                  |                                            
                                  G
207      3283935   .....GT.T..G...-..T............G..                            3283903
207      3377102   .CCA....T..G........                                          3377083
207      4064948   .AGC.G..T....A.T.A...AT...C.....C...A.T....                   4064905
                                    \                                          
                                    |                                          
                                    C
207      2831251   .C...CACT..G...T.......G.A....-....                           2831285
                                       \                                       
                                       |                                       
                                       T
207      904869    G.G..G..T............T.C............                          904834
207      1152754   ..G.....T........                                             1152770
207      4554431   .....T..G...........T.-.............                          4554397
207      4889435   ...AGG..T..............GGA..........                          4889470
207      5270079   .C...--.T..G............G......T....                          5270046
207      5223219   .T..GGA.T..G........TT.GG..T........                          5223254
207      750586    .C...                                                         750582
207      4248710   .C..G.T....-........T..GG...........AGT.A...T.T...G.T.....    4248654
207      471195    .CC-.G..T..G......T....GG...........AG..A...T.T...            471243
207      4263085   .C.-.G..T..G.A......T..GG...........AG......T.T...            4263133
207      5262266   ..GA....G.GG...--.A........TTTC...G.A.T.A..A......            5262313
207      1639009   .C..--..T..G.......T...GG......A.....                         1639043
207      5101764   .C..-G..T..........T...GG......T....AGT.....T.T...            5101812
207      5369277   ....--..T......T..C....GG...........                          5369244
207      3646637   .CT.-G..T..G........T..GG.....GT....                          3646603
207      5160236   .C..-G..T..G........T..GG.....C...T.AGA.A...T.....            5160188
207      4655231   .C..G.-.T..G...........GG........T..A.T.A...T.T...G.T....CT.  4655290
                                                         \                     
                                                         |                     
                                                         G
207      3049943   .C..G-..T..G......A..T.G............AG..A...T.....            3049991
207      4232011   .C..G-..TT.............GG...........A.T.A...T.T...            4231963
207      4644704   .....--.T......T...A...GG............                         4644670
207      1628492   ..CAGG..T..G...........GG......T....AG..A...                  1628535
207      3194153   ....G.-.T..G...........GG........A..                          3194119
207      3793570   .C..G.-.T..C...........GG.........                            3793602
207      3704872         ..T..............GGT...........T..A...T.T...G.T.....T.  3704812
                                                      \                        
                                                      |                        
                                                TAGTAAA
207      4881833   ...C..--...........                                           4881814
                      \                                                        
                      |                                                        
                    TTT
207      437476    .C..G-..T..G...........GG...C..T....A.T.A...T.T...            437524
207      1363764   .C..G-..G..G...........GG...........A.T.T...T.T...G.T.....T.  1363824
                                                           \                   
                                                           |                   
                                                          AG
207      5286424   .C..G-..T..G...........GG....T......                          5286458
207      2026597   .C..-G..T..G...........GG.........                            2026629
207      5272920   .C..-G..T..G......TT...GG...........                          5272886
207      365675    .C..GTT.....-..........GG...........                          365709
207      3370259   G...-G..TGGG.....A.....GG...........                          3370293
207      4258382   .....G....                                                    4258373
207      4295711   .C..--..T.............TGG..T.G......A.T....TT.T...G.TA....T.  4295653
                                                         \                     
                                                         |                     
                                                         G
207      1780562   .A...GA.T..C.A.........GT....                                 1780534
207      1810141   .....GA.T..G...T.......G.......                               1810171
207      1754886   .C.-.G..T..G.........TTGG...........                          1754920
207      3769522   .T....T...G.-..........GG.....C..T..                          3769488
207      1170016   .C..G.T...G-......AT...G............                          1169982
207      3494746   .C..G.T...G-.A.........GT...........                          3494780
207      4382988   .T......--.G.A.T.......GG......T....                          4382955
207      4328356   ---.C...T..G...........GT......G....                          4328388
207      2607695   .T.-.G..T..G...........GG....T......AGT.....                  2607653
207      4390588   --...G..C..G...........GG..G...T....                          4390555
207      2631429   GC..C.T...G-...............TG.......                          2631463
207      1061634   .C...TT..G.-............G......                               1061605
207      1463191   GC......T..G..G.........                                      1463168
207      402657    G.T...T....G......-..TC.G.....CA..G.AGA.............A.C...    402600
                        \                                                      
                        |                                                      
                        G
207      652394    .-T..G..T..G.......A...G.......                               652423
207      5021914   .-...GT.T..G...T........G.G..A...A..                          5021880
207      271022    .C..-G..T..G.......G.T.GGT..........AGG.....                  270980
207      1869729   .C..-G..T..G...........GG...........A...A..                   1869688
207      5152760   ..G.T...T..............GG...........A.T.A...                  5152805
                         \                                                     
                         |                                                     
                        GG
207      1520774   .T..--------...........GG...........ATT.A...T.....            1520815
207      268135    .T...G.---.G.........T.GG..T........                          268167
207      38693     CA..G-................TGG.......T...                          38727
207      3197470   .C...--G.TT..A....T....GG......T....                          3197503
207      3482701   .....G..T..G....CCAT...........                               3482671
207      5235184   .C..GCA.-..G.......T...GG...........                          5235150
207      5142606   ..TT....-----..........GG......G....                          5142576
207      4793316         ..T..G............GT...........TA.....T.T...G.C.....T.  4793371
                                                       \    \                  
                                                       |    |                  
                                                       A    T
207      672883    .A.C....T..G.A........TG............                          672848
207      5328158   -.......C..............                                       5328137
207      1382489   T..A.G..T....AT....T..C.G..........                           1382455
207      564409    ....---.T..G...........GG......T....A.G.A...                  564369
207      5343135   CT.A.GA.T..T...........GG..T...                               5343165
207      1695087   .....G.-----.T......TT..G.........G..                         1695118
207      1536139   .C..G-..T..G...........G...........                           1536106
207      5313682   .C..G.-.G..G...A.......G..........                            5313714
207      376745    .AT..G..T..G...........GG...........                          376710
207      78784     ..CAGG..T..G...........GG....T......                          78749
207      1680450   ..CA.G..T...A......T...GG...........                          1680485
207      4901995   ..GC....T.....G....T...GGT.........                           4902029
207      4265815   .C..G-..G..G...........GG...........AGT.....T.T...G.CA....T.  4265754
                                                            \                  
                                                            |                  
                                                          TAT
207      400740    .C..G...T..G...........GG...........                          400701
                         \                                                     
                         |                                                     
                      CAGG
207      4330029   .C..G.-.T..G...........GG........A..                          4329995
207      4414896   .C..G.-.G..G...........GG........A..                          4414930
207      350791    .C..G.-.T.TG.....G.....GG........                             350822
207      351540             ..G...........GG............T..T.....T...A.T.....T.  351597
                                                      \                        
                                                      |                        
                                                TAGTAAG
207      3587449   ....                                                          3587446
207      4103415   ..CA.TA.T..G...........G.....T...A..                          4103380
207      481046    .C......T..G....C............T...C..                          481081
                   \                                                           
                   |                                                           
                   GA
207      1044631         ..T..G...........G.....T.......TT.T...T.T...G.C.....T.  1044691
                                                      \                        
                                                      |                        
                                                TAGTAAG
207      2545689         ..T..G...........G..........-.....A...T.T...A.T.....TA  2545637
207      4774417   .AT.GG..G..G...........GG...G.......                          4774452
207      5439948   .A..G.-.TGTG...........GG......A....                          5439982
207      1475787   .....G..T..G...........GCA.T...A....                          1475822
207      1842030   .C..GT-.G..G............G..........                           1842063
207      149393    ..T..G..T..G............G............T..A...T.T...G.A.T...T.  149331
                                                      \                        
                                                      |                        
                                                    TAG
207      3681106         ..T..T...........GG............TT.T...T.T...G.T.....T.  3681046
                                                      \                        
                                                      |                        
                                                TAATAAG
207      3982655            ..G...........GG......T.....T..A...T.T...A.T.....T.  3982598
                                                       \                       
                                                       |                       
                                                 CGTAACG
207      4023854         ..T..............G............AGT.A...TT....G.C.....T.  4023799
                                                   \              \            
                                                   |              |            
                                                   A              T
207      5361053         ..T..G...........GG............T..A...T.T...G.T.....T.  5361113
                                                       \  \                    
                                                       |  |                    
                                                   AGTAA TT
207      1765583   .C..-T..T.GG.......................                           1765550
207      5374652   .C..G-..G..G......A.....G...........                          5374618
207      870335    ..T.G-..T..............GGT....G.....                          870369
207      1403671   .C..G-..T..G...........GG...........                          1403637
207      2270964   .C..G-..T......G........G...........                          2270930
207      2493859   .C..G-..T......T.......G............                          2493893
207      5363827   .C..G-..T..G...........GG........                             5363796
207      236828    .C..G.-.T..G...T.....T.GG...........                          236794
207      257118    .C..G-..T..G...A.......CG...........                          257152
207      1443307   .C..G-..T..G...........GG...........                          1443273
207      2245171   .T..G-..T..G............GA.......                             2245202
207      2311924   -.......T..G............G...........                          2311958
207      4504434   .A.C.G..G..G...........GG.......                              4504403
207      292133    .T..G-..T..G...........GG...........                          292099
207      346122    .C..G-..T..G...........GG...........                          346156
207      1263613   .C..G-..T..G...........GG...........                          1263647
207      1648915   GC..T-..TC.G...........GG...........                          1648949
207      2159248   .C..G-..T..G.......T..C.G...........                          2159214
207      4450544   .C..G-..T..G......AG...GG...........                          4450510
207      4842728   .C..G-..T..G...........G............                          4842762
207      1272011   .A..GG.GT......T.......G......C....                           1271977
207      4608112   ....G..-G..G......AG...GG........A...                         4608077
207      4955687   .C..G-..C..G...........GG.....C....                           4955720
207      688179    .C...-..T..GG....C..................                          688213
207      1320083   .C..G-..T..G.....G.....GG...........                          1320049
207      1674520   .C..G-..T..G...........GGA.....T....                          1674486
207      2208386   .C...G..-..G.......                                           2208403
207      5007240   .C..G-..TC.G.......T...GG............                         5007275
207      475785    .C..-...T..G........T...G...........A...A..AT.T...A.CA....T.  475844
                                                         \                     
                                                         |                     
                                                         G
207      1276403   .C..--.GT..G...........G............                          1276436
207      4336203   .C..-...T..G....C...T..G............                          4336237
207      460374    TC..-G..G..G...........GG...........                          460340
207      759977    .C..-G..T..G.....CT.................                          760011
207      1238975   .C..-G..T..G...T.......GG...........                          1238941
207      1757430   ....-G..T........A.....GGA.....T....                          1757464
207      4556038   .C..-G..T..G...........GG...........                          4556072
207      4573530   .C..-G..T..G............G........A..                          4573496
207      4788468   .A..-G..T..G...........GG...........                          4788434
207      5279681   .C..-...T..G...........GGA.....T....                          5279647
207      2966811   ...-....T..G...........G.A........G.A.T.A...C.T...G.TA....T.  2966752
                                                         \                     
                                                         |                     
                                                         G
207      4285712   .C..G-..T..G...........GG...........                          4285746
207      4529650   .C..-G..C..G.........T.GG...........AG..A...T.T...            4529699
                                               \                               
                                               |                               
                                               A
207      570734    .C..-G..T..G.C....T.....G.......T...                          570700
207      732814    .C..-G..TT.G...........G.C...T......                          732780
207      4010374   .C..-G..T..G...........GG...........                          4010340
207      4089168   .T..-G..T..G..........CGG...........                          4089202
207      4795063   .C..-G..G..G...........GG...........                          4795097
207      4940983   .C..-G..T..G...T........G......                               4941012
207      5071979   .T..-G..T..G...A.......GG...........                          5071945
207      5173032   .C..-G..T..G.......T...GGA..........                          5173066
207      5337749   .C..-...T..G...........GG......T....                          5337783
207      2309842   .T..-G.....G......C....G........                              2309812
207      4679819   .T..----C..G...........GG..T........                          4679850
207      4835802   TC..-G..T..G........T.--............                          4835834
207      1492627   ....-G..T..G..........TGG..TG.......                          1492661
207      1544174   .C..-G..T..G...T....T..GG...........                          1544208
207      5226454   .C..-G..T..G............GA.......A..                          5226420
207      3635446   .C.TG-..T..G......A....GG...........                          3635480
207      5057341   .C..-G..T..G.........G.GG......G.T....                        5057377
207      3155956   .C..-GC.C..G...........GG.C....TG....TA..T.AT.T...G.C.....T.  3155897
                                                       \                       
                                                       |                       
                                                       A
207      5132923   .C..-G..T..G..........-.G......T....                          5132890
207      5217996   .C..-G..--TG...........G............                          5218028
207      5348057   .C..-.T.T..G...T....T.-.G........A..                          5348090
207      1157363   .C..G-..T..............G.T...                                 1157390
207      1643964   .T..-G..T..G.......G...GG......T....                          1643998
207      1764300   .C..-GT.T..G...........                                       1764321
207      2925832   .A...G..C..G...T.....T.GG......A..                            2925865
207      3027402   .C..-...T..C...........GG....T.T....                          3027436
207      3437993   .C..-GC.T..G.A.........G.A.....T....                          3438027
207      3768709    .......T..........................                           3768676
207      4314465   .C..-G..T..G...T...T...GGA.........                           4314432
207      5053338   .C..--------.A.........G.....T...T..                          5053365
207      379299    ....-G.CT....A.......G.GG........                             379268
207      479727    .C..-G..T..G......A....                                       479706
207      4339712   .C..-G..T..GA.......T..GG....                                 4339739
207      1347313   .C..-G..T..G...........G............                          1347347
207      3201271   .C.-.G..T.........A..T..G..T........                          3201237
207      4410567   .C.-.G..G..............G............                          4410601
207      408300    .C.-.G..G...............G..........                           408333
207      4792174   .C..-G..T..G...........GG...........                          4792140
207      669137    .C.-.G..T....A.........GG.........                            669105
207      32425     .C..-G..T..G.........T.G.......A....T.T.A...T.T...G.T.....T.  32366
                                                         \                     
                                                         |                     
                                                         G
207      227755    .C.-.G..G..G..........GGG...........                          227789
207      240435    .C.-.G..T..G...........CG...........                          240401
207      4913773   .C..-G..T..G..G........G...T.T.T....----A...T.T...G.CA....T.  4913719
207      332026    .C..-G..T..G.A.........GCA..........                          331992
207      364551    .C..-G..T..G...........GGA..........                          364517
207      1452540   .C.-.G..T..G........TT.GG............                         1452505
207      716       .C.-.G..T..G......AT...GG........A..                          682
207      662701    ............G.....-..G..G....T.A..T.A.T..........A.T.A.....T  662642
                                                  \                            
                                                  |                            
                                                  T
207      4700229   .T.-.G.GTG.G.....A......G.C.........                          4700263
207      5003358   .T.-TG..T..C..G........GG...........                          5003324
207      4451866   .CT.-G..TG.G........A..GG...........                          4451832
207      5018872   .C..-G..TC.G.......T...G..C..A.A.....T..-...T.T...G.CA....T.  5018814
                                                       \                       
                                                       |                       
                                                       A
207      3414273   .C..--.GTT.............GGA..........                          3414240
207      4452883   .C.-.G..T..G...........GG......                               4452912
207      5273697   .C....-.TC.G.........T.GG....T......                          5273663
207      48229     .C..-G..TC.G.........TTGG...........                          48263
207      4456520   .C..-G..TG.G.......G...GG...........                          4456486
207      28702     .C.-.G..T....A....T.....                                      28724
207      914650    ...-TG..T..C...........GG....                                 914677
207      1490897   .C.-.G..T..G........T..                                       1490876
207      5427893   .C..-G...-----.........GG......T....                          5427922
207      2817165            ..G............G......G.....TT.A...T.T...G.T.....T.  2817222
                                                      \                        
                                                      |                        
                                                TAGTAAG
207      4515073   .C.-.G..T..G...........G............                          4515107
207      46581     ...-.G..T..G...........GG...........                          46547
207      3138821   .A...--.C...............GA..........                          3138788
207      749547    .C.-C...T..G.......T...GG..T........                          749581
207      2094973   .C..-G..T..G...A...T...GG...........                          2094939
207      4832175   .C.-.G..T..............GGA.....T....                          4832209
207      222848    .C..-G..G..G...........                                       222827
207      3555875   .A..-G..T..G...T.......GGA.....A.....                         3555910
207      3678917   .C.-.G.CT..G...........GT....T...C..                          3678951
207      4950573   .AT.--..T..G........T..GG...........                          4950540
207      1291268   ----..C.T..............GG....T.T....                          1291299
207      1475245   .C.-.T..T..G..........                                        1475265
207      4252802   .A..--------............G......T.....                         4252830
207      1341617   ...-...ATG.TG...........GA..C.......                          1341583
207      1462880   ...-.G..T..G...........GG....T.T....                          1462846
207      2575021   .C..GC-.G..G...........GG.........                            2574989
207      3501755   .C.-.G..T..G...........GG.C.....G...                          3501789
207      2921808   ..-.....T..G...........C.C.....A..                            2921840
207      3212604   .C..-...T..G......A....GG...........                          3212638
207      220478    .CT.-G..T..G...........GG.......T...                          220512
207      1748042   ..T.-G..T..G......C....G.........A..                          1748008
207      1102077   .C..-G..T..G..........GTG......T....                          1102111
207      1969356   .C..-G..T..G.......A...GG....T.....                           1969323
207      2744422   .C..G.T...G-......A....GG...........A.T.A..CC.....G.TA....T.  2744481
                                                              \                
                                                              |                
                                                              A
207      5232661   ........T.......A............                                 5232632
                        \                                                      
                        |                                                      
                        G
207      4385719   .---C...T..G....G...T.TGG..........                           4385750
207      3692285   .T...G..T...........                                          3692266
207      1751918   .C..G-..T..G...........GG...........                          1751884
207      1579084   .C..G-..T..G...........GG...........                          1579050
207      2708460   ....G-..T..G...........G............                          2708426
207      4818567   .A..CT..T..........-....GA.....T......T.A...                  4818525
207      2759375   .C..-...T..G............G.C...C....                           2759342
207      2540951   .C..G-..T..G...........G.......T....                          2540985
207      5366682   TC..--..T..............GG...........                          5366715
207      1503045   .T..G-..T..............GG........T..                          1503079
207      5356779   ...TG-..T..G....C......GG...........                          5356813
207      72088     .C..G-..T..G....A......GG...........                          72054
207      449842    .C..G-..T..G...........G...TG......                           449875
207      1531999   ----GG..T..G............G..T.T....                            1531970
207      2685450   .C..G-..T.GG.......G...GG...........                          2685416
207      3575306   .C...-..T..G............G...........                          3575272
207      3647601   GC..-GC.T..G..........-.G.........                            3647632
207      5331398   .C..G-..TG.G........T..TT...........                          5331364
207      105896    .C.-TG..T..G.........T.GG.........                            105864
207      4459520   ------..T.GG..........CGG...........                          4459491
207      4965216   .C.TG-..T..G...........GG.C.........                          4965182
207      1325642   --.ATG..T.............--.........T..                          1325673
207      3229288   .C..-G..T....A........TGG.........                            3229320
207      1332777   -..C....T.CG............G...........                          1332812
                          \                                                    
                          |                                                    
                          A
207      3120894   .C..-G..T..G...........GGT...A....                            3120862
207      4884352   ----....T..GG......-...GG..........                           4884381
207      2005942   .-......G......T........G.....T...                            2005975
                        \                                                      
                        |                                                      
                        T
207      2950678   .C..G.-.T..G.T.........GGA..........                          2950712
207      1297851   .T..-G..T..G...........GG......A..                            1297819
207      3955266   .T...G..TG.G.......T...                                       3955288
                   \                                                           
                   |                                                           
                   AA
207      5047435   .C...-..T..G...........G.......T..                            5047467
207      1628176   ..T..G..T................                                     1628201
                      \                                                        
                      |                                                        
                      T
207      1775809   --------............T..GG........T...T..-...T.T...G.CA....T.  1775758
                                                       \                       
                                                       |                       
                                                       A
207      5420630   .C..GGA...G-...........GG..T........                          5420596
207      2401934   .C...-..T..............G.........                             2401965
207      4551042   .C....A....G..-.....T..G.......A...---..-..A.TT...GT......T.  4551096
207      1067746   .....T.GC............--T..........                            1067715
207      1355966   .T..-G..T..G...........GG....                                 1355993
207      5369608   .T..-G..G..G...........GG.......                              5369578
207      2728967   .A..G.T...T-............G...........                          2729001
207      4179469   .C..-G.C...G...T..C....GG........A..                          4179504
                                  \                                            
                                  |                                            
                                  T
207      1054079   .A...-..T..G...........T.......                               1054050
207      1432637   .C.AG.C...G-............G...........                          1432671
207      1192030   .C...TT...G-.C..........G...........                          1191996
207      11130     .T..TGT...--............G...........                          11163
207      4565102   .TT.GG..TG--...........GG...........                          4565069
207      355405    .C..G.T.T.C-.A.........GG...........                          355439
207      2600094   .T..G.T...G-...........CT.........                            2600062
207      2394347   .C..G.T...G-......A............                               2394318
207      4024673   ...-.G..T..G.......T...                                       4024652
199      5153425   ..G.TGA.T....A....C.....G.........G.AG..A..AG....A..A.....T.  5153366
199      1816483   ..G..G..T..G...T...G....GA...T....A.AGT.A.CAT.....T.A.T...T.  1816542
199      2624274   .....GC.T..C.........T.G............AGT.A.....T..CA.A.....T.  2624215
199      2924836   .A..GG..T..G.T...CATT...............TGT.A...T.T...G.T.....T.  2924777
199      3612720   GT...G..T........CA....GGA.......CG...T.A.CAT.T...A.CAT...T.  3612661
199      2272548   .CC.TGC.T..T..C....T....G....T...T..ATA.A...T.T...A.CA....T.  2272489
199      5568016   .....GT.T.C..A.....T...G.........AT.ATT.AA..T.....A.A.....T.  5568075
199      1338270   .ATC.G..C...G..A...TA.CTG....T....A...T.AA.TC.....G.AA.....A  1338329
199      2205544   ..................A..T..GA..........A.A.AA.TC.....A.A..C..A.  2205485
199      1926590   .....GT.T..G...........GG....TG.....A.T.A..AGTT...G.CA....T.  1926649
199      3771347   .C...G.AT..G.A.G.......C............AG..A..AT.T...G.T.....T.  3771288
199      306357    .TT.TG.....G...GC..............T..G.C.TGT..AG.G....T.......T  306298
199      371453    ...A....T..G...T.......GG........A...TT.A..AT.TA..G.A.....T.  371512
199      4252042   .C...G..T................A..T........G..A...T.T...G.T.....T.  4252101
199      175655    GC.A.GT.C.CG...........G...T.........CTGA...T.T...AACA......  175596
199      3322338   ........T..G......AT.TGTG.C....G....AG..A..AT.....G.AA.....C  3322397
199      5398600   .T.C.G..G..G.......T....GC.T.T....G..TT.A....T.A..GGA.....T.  5398659
199      2067692   ......A....G............G.GA.G.T....TG..A.....TAG.G.A.....T.  2067751
199      5019983   CTC.....T..G.A...............TG...G.A.T.A.........G.AA.....A  5020042
199      4946254   GT...G..T......T....T..GG...........A.TCA...T.T..AG.A......A  4946195
199      4541482   .A..TGA.T......T..T.T..C.....T.G....AGT.A....A...             4541434
199      3896812   ....G..GC..G......TA.A..G.........G.AGT..A..TT......A.....    3896869
199      2191611   ......AG....GAG......T..GA...T.A....C...T...GT............    2191668
199      4449754   .T.A..A.T.....C...AT...........T..G..GT.A..........TAA.....T  4449695
199      1983175   .T...G..T...........TG....G....AG.G.AGGGA.....T....T.....     1983119
199      4819682   ...A.G.GT..G...A......GTG.............T.A...C...              4819635
199      3539135   .C......T..G...G....T..GG.....C....                           3539169
199      4850900   .CT.....T..G........T..GGT.T..........---...C.TC..A.T.....T.  4850956
199      118712    .C...G.....G.A..C......GGT........                            118745
199      5368867   .....G..T..G.A..........G..T.T.T.....                         5368903
199      2294677   .....G..T.C..........T..G.C..T...C..                          2294642
199      3592147   .C....A....G...T...T...GG......A....                          3592182
199      3541297   CA....A..............A..G..T......GCAG..A..AG.....T.T....     3541353
199      3736139   .C.A.GA.T..G..G.A..A...GG.C.........                          3736174
199      632515    GT...G.....G........T...............                          632550
199      5021510   .T.C.G..T..G...........GG...........                          5021545
199      3292494   .....T..C......T..T....CT..T...T...                           3292460
199      287644    .C.TC...T..G...T.......GG...........                          287679
199      1982936   .C....A.............T..G..C..........GT.A...T.T...G.CAA...A.  1982995
199      1921493   .C...GA.TG.G.......T...GGA..T.G.....                          1921458
199      4594924   .T...G..T.TG...........GGA..C.......                          4594889
199      5537      CC...G..T..G...T.......GTA..........AGT.A...T.T...G.CA....T.  5478
199      3758628   .....TT.T..C...........C....G..T.A...                         3758592
199      3265173   .C.C.G..T..G.....................                             3265141
199      5665625   ..GA....T..G.A.T.....T..TA.......AG..GT.A......A...TA......A  5665566
199      2183919   .TG..G.GT.GG.......T...GG.........                            2183886
199      4583954   .TGTG..CT...........................AGT.A...T.T...G.CA....T.  4583895
199      4421617   CA...G..C..G...........TG.........G.AGT.A..-....G.TG.A....T.  4421559
199      5627725   .C...G.................GG......T....                          5627760
199      1429787   .T...GA.T..G.A.........GG..........                           1429821
199      4667730   .C...GA.T.........A....GG......                               4667700
199      36600     GC...G..T..G........T..GG...........                          36635
199      1458271   .A...G.GT..G.A.......T.G............A..                       1458309
199      5238539   .C....A.T..G......C..T.GGA..GT......TG..A...                  5238496
199      4591967   .T..T..AT..G...........G.A..C..T..                            4591934
199      3354396   ....GG..T..G.....................T..                          3354431
199      3899049   .C..TG..T..G.C.........G.....                                 3899077
199      5271697   .T...G..T...CA.....T...GG...........                          5271732
199      622926    .CT.....T..G..........GGG......T....                          622891
199      5100881   .....G.CT..G...T...AA...............C...                      5100920
199      692663    .CT..G..T..G......A.A...G.C.........                          692628
199      4873866   .T...G..T...............GA..C.......                          4873831
199      254694    .C..GGA.T..G...T...A...TG...........                          254729
199      738148    .C..GG..T..G....A......GG...........                          738183
199      2217590   .T...G..GG...........T.G...G..CT....                          2217555
199      2968717   ..G..GA.T..........G...........T....A.T.A.CTT.......A.A...    2968774
199      4763685   .C..G...T..G.......TTA.GG............                         4763721
199      1193566   .....GA.T...............                                      1193589
199      1730167   ....G...C.TT.......T...TG............                         1730131
199      2935905   ....--..T..G.....CA....GG......T....AGA.A...T.T...G.T.....T.  2935962
199      4223236   ...-.G..T..............GC....T.A....ACT.A...T.T...ATCA....T.  4223294
199      903302    GT.A.G..T.................-..T......                          903336
199      5494834   ........TC.G......AT....G....                                 5494806
199      5570135   .A...G..TT.GCA.T...TT...G.C.........-.T.A...GA.....TA.A...A.  5570193
199      2829096   .C...TA.T.........................                            2829129
199      240835    .A...GC.TG.G...G.......G.......G..A.----A......A.AGAA.....T.  240780
199      1233989   .....G..T..GCA.................T..                            1234022
199      4297257   .A.T....T..G...T.............T.T....                          4297222
199      5623692   .......GT...CAG....TGA..............                          5623727
199      5638621   .....G..T..G...T..A.....GT........                            5638588
199      1486695   .....G..T..G....A......GG..G.T.T.....GT.A..AT.T...ATCT......  1486754
199      5070022   .T..C...T...........                                          5070003
199      909204    .C...G..TT....C.....T..T.A......                              909173
199      1197759   .....GA.G......T.......TGA.......C..                          1197794
199      3388887   .C....A.T..G...........GG....T...                             3388919
199      4333361   ........C..G...T.G......T........A..                          4333396
199      2723965   .AGA....G..T.........TG.G...........                          2724000
199      4807431   ...T.G..G....T.T........G......T....                          4807466
199      2373597   .T...GA....G......A.T...GA.T......-AA.T.A.CAT.....G.A.....T.  2373655
199      1487821   .C..G.T....G...T...A...GG.........                            1487854
199      3044160   ....TG..TT.....T..T....GG...T...                              3044191
199      3342597   ...T..T.T..G.........T..G......A....                          3342562
199      282730    .ACA.G.....G...T.......GG.....CT....AG..A..AT.T...G.T.....T.  282671
199      704326    ...A....T..G...T...T...GT.G.T..G.....                         704362
199      4546940   .C...G.............TTT.GG......T....                          4546975
199      5293789   .C...G..T..G..G.A...T..G....T..T....                          5293824
199      2728199   ..G..TAAT..GG..............T......                            2728232
199      4830426   .C.A.G..T..G...T.......GG...........                          4830461
199      899404    ........T..G...T....T.--...........                           899372
199      4646165   .T....--T..G...........GG..GG.......A.T.A...T.T...G.CA....T.  4646108
199      756358    .T-..G.C.C.....A............T....A...GT..........T.T.A....T.  756416
199      5279773   ..CAGC..G..G...........GG........A..AGT.A...T.T...G.CA....T.  5279714
199      1334802   .T...G..T..G.......TG..GG...........                          1334767
199      4923480   ..G...A.TC.G...T..C..T............                            4923513
199      754838    .C...G..T..G.......T..C.G...........                          754803
199      4947946   ......T....G...T..AATT..G..T......G.----...........TA..G..TA  4947891
199      1594459   .AT.TG..T..G.......T...GG....T......AGT.A...T.TA..G.T.....T.  1594400
199      183557    .C...G.C....G.....T....GT....T...                             183525
199      472978    ...A.G..T..G............G...........                          472943
199      289018    GC..GGT.T..G.......T...GG........                             289050
199      4446258   .C.A.G..T..G...........GG...........                          4446293
199      1972028   .....T..G.CC.......G..G.G....G...                             1971996
199      1125831   .AT..GT.T...........T..G...G........                          1125866
199      846706    .....G..C.GG...A..C..                                         846686
199      1178196   ...A....T....AT........TCAG....G....                          1178161
199      405591    .C..-G..T..G...........GGA..........AGT.AA..T.T...G.CA.....A  405533
199      4777713   .C..G-..T..G...........GG...........A.T.TA..T.T...G.T.....G.  4777655
199      2675922   ........T..G.A..........G.......                              2675891
199      5384660   .A.......T........A.T.T.G......A..-.A.AT...---.....T......    5384713
199      3034682   ........T..CC......T.T.GG....T....                            3034715
199      4248348   .T..C...T..G...T.....T.GG.....                                4248319
199      4341209   ...ATG..T..T..................T....                           4341243
199      4993320   .....GT.T..GCA..C....TC..A........                            4993353
199      2237697   .-.C....T..G............G...........AGT.A...T.T...TA.A....T.  2237639
199      4318999   .C..G-..T..G...........GG.....G.....A.T.A.A.T.T...A.A.....G.  4319057
199      4788190   ..G..GA.T....T....T....GG......                               4788160
199      74850     .T.-.G..T..G...........GG...........AGT.A...T.T...G.CA....T.  74792
199      2424855   .C.-.G..T..T...........GG...........AGT.A..AT.T...G.T.....T.  2424797
199      1495092   .A.-.G..T..G...........GG...........AGA.A...T.T...G.CA....T.  1495034
199      4500623   .C..-G.CT..G...........GG......T....AGT.A.G.T.T...G.T.....TA  4500565
199      2132003   .....G..T..............GG......                               2132033
199      3333398   .CG..T..T...........T....A.G.....                             3333366
199      4830772   .....-....G-...T.......GG............GG.A...T.T...G.T.....T.  4830715
199      4660854   .C..-G..T..GC..........GG...........A.T.A...T.T...G.CA....T.  4660912
199      2702344   ....-G..TT......G......GG........A..AGT.A..TT.T...G.T.....T.  2702402
199      4757758   .....G..T..............G......                                4757787
199      2364644   .T.-.GA.T.........A....GG......T....AGT.A...T.T...G.T.....T.  2364702
199      4676763   .C..-G..T..G......A...TGG...........AGT.A...T.T...G.T.....T.  4676705
199      5387428   .A..-..AT..............GG..G...T..A.AGT.A...T.T...G.CA....T.  5387370
199      625118    .C..-G..T..G...........GG........T..AGG.A...T.T...G.CA....T.  625176
199      1237222   .C..-G..T..G............GAC.......A.AGT.A...T.C...G.CA....T.  1237164
199      5482235   .T..-G..T............T.GG......T.A..AGT.A...T.TA..G.T.....T.  5482177
199      2740539   .C..-G..T...C..........GG......T....AGT.A...T.T...A.CA....T.  2740481
199      3119412   .C..-G..T..G........TT.GG...........ATT.T...T.T...G.CA....T.  3119470
199      4977861   .C..-G..T..G....A.......G......T....AGT.C..AT.T...T.T.....T.  4977919
199      285745    .C.-TGT.T..G.....A.....GG...........A.T.A...C.T...G.CA....T.  285687
199      1347235   .....G..T......T...T....G..                                   1347209
199      5325481   .C..G-..T..G....C.....GCG...........A.T.TA.TT.T...G.T.....T.  5325539
199      598400    .C..-G..G..G..G........GG.C....TT.T.AG..A...TG....G.CA....T.  598458
199      4326424   .C..-G..T..GGA.........GG..A........AGT.....T.T...G.CA....T.  4326366
199      2861939   .AG..GA.T.GG............G....                                 2861967
199      5428418   .A...G..T..G.......G.T.........                               5428448
199      655220         ...T..G........................AGT.A...C.T...G.CA....T.  655166
199      4846939   .C..-G..T..G...A..T.T..GG...G......GAGT.A...T.....G.TA...CT.  4846997
199      3857067   -----.T...C............TG....T.....CACT.A..AT.T...G.T.....TA  3857121
199      2182478   .C..G-..T..G...........GG...........A.T.....T.T...G.CA....T.  2182420
199      665042    .T..G-..T..G......T....G............A.T.A...T.T...G.T.....T.  664984
199      4202387   .T..T-..T..G.......T...G...........GAGT.A..AT.T.....T.....T.  4202445
199      135324    .C..T-..T..G...........GG......T....AGT.A...T.T...T.CA......  135266
199      2409594   .C..G-..T..T...........GG........T..A.T.A...T.T...G.CAA...T.  2409536
199      1565974   .CT.G-..T..............GG..G........AGT.A...T.T...G.CA....T.  1565916
199      1912450   .C..G-..T..G...........GG.C.......T.AGT.A...T.T...G.T.....T.  1912392
199      5074651   .T..G-..T..G...........GG......T....A.T.A..ATTT...G.T.....T.  5074593
199      5286168   .C..G-..TG.G...........GG...........A.T.AA..T.T...G.CA....T.  5286110
199      3046851   .C..-G..T..GAA......T..G............TGT.A...T.T...G.CA....T.  3046793
199      4479153   .....CA.C..G............G......                               4479123
199      1582866   CT..-G..T.GGG........G.GG....T......A.T.A...T.T....TCA....T.  1582808
199      3707007   .C..G-..T..............GG...TT......AGG.A...T.T...G.T.....T.  3706949
199      5554425   .T..G-..T..G...........GG..T.......CAGT.A...T.T...G.CA....T.  5554367
199      3381543   .A.A....TG.G.....A.....GG...........AGT.A...C.T...G.TA....A.  3381482
                         \                                                     
                         |                                                     
                        AA
199      1543726   .C..-G..T..G.......T...GGA.....T....A.T.....T.T.....T.....T.  1543784
199      403197    ....C.T.T..G...........GG...-..T....A.T.A..AT.....A.A......A  403139
199      495256    .T...G..T..............GG.........                            495223
199      608980    .C..G.-.T....A.......T.GG......T....A.G.A.CA..T...T.CA....T.  609038
199      707291    .C..G.-.T..G.......AT..GG........A..A.T.A...T.T...T.CA....T.  707349
199      1640334   .C..G.-.T..G.......TG..G..C....A....AG..A...C.T...G.TA...CT.  1640392
199      292077    .C...-..TC.G...........GG............GT.A...T.T...G.CA....T.  292019
199      373115    ....G.-.T..G.T.....TG..GG......GG..G.GA.A...T.T...G.CA....T.  373057
199      2692577   .C..G-..T..GC..G....A..GG...........AG..A..AT.T...G.CA....T.  2692519
199      3695212   .C...G..T..............G...T...                               3695242
199      5032386   ..G....CC....C....C.....G...                                  5032413
199      2732469   .C.........G........T..GT.....T.....AGT.A...T.T...A.CA....T.  2732399
                       \  \                                                    
                       |  |                                                    
                   GACTGGC|
                          |                                                    
                       TCAC
199      1695860   .C..GG..-..G.......T...GG..A...T....A.T.A...T.T...G.CA....T.  1695802
199      2884424   .....T..T....A.....TT....A.......AA.AGT.......TA.T.T.....     2884367
                     \                                                         
                     |                                                         
                     A
199      1477942   .C...--.T..G......ATT..G.........T..AGA.A...T.T..AG.T.....T.  1478000
                    \                                                          
                    |                                                          
                    C
199      4192832   ..G..---T..G.T.........GG......T....TG..A...T.T...G.CA...CT.  4192776
199      494369    .C.A....C..G...T...T...........                               494339
199      4634523   .C..GG..-..G............G......T....AGG.A...T.TA..G.CA......  4634581
199      248955    .C...CC.-..G...........GGA...G...C..AG..A...T.T...G.TA....T.  248897
199      571063    .C..GG..-..G.......T...GG..........CAGT.AA..T.T...G.T.....T.  571005
199      4133110   GC....A.-.GGG..........GG...G....A..A.ATA...T.T...G.CA....T.  4133052
199      60977     ...C....TT.T.AG........                                       60955
199      1519066   ..CAGG..T............                                         1519046
199      2200525   .T....................C..                                     2200549
199      3364913   .C..GG..-..G.AG........GG.....T...A.AGT.....T.CC..G.TA....T.  3364971
199      763231    ..-.C....G.............GG............GT.TA....T...G.A..T...A  763172
                             \                                                 
                             |                                                 
                             C
199      4293234   .C..GC..-..G.......A.T.GG...T.......A.T.A...T.TA..T.T.T...T.  4293292
199      1092843   ....G-..T..G.......A...GG...........AGT.A...T.....G.CA....    1092899
199      1107627   .....G.A.............                                         1107647
199      1328808   G....G.CT............                                         1328828
199      5415454   ..GC.G..C............                                         5415474
199      4207601   .C......T..G......                                            4207618
199      5531964   .C.AG.T...G-...........GG...........A.T.A...T.TA..G.T.....T.  5531906
199      2916854   .C..T.-.T..G...T...T...G...TG.......ATTC....T.T...G.T.....    2916798
199      4956463   .AT.TG....G-...........GG...........ACT.A...T.T...GTT.....T.  4956521
199      5058966   .............T.....-....G......                               5058995
199      40389     ..T..G..T..G.A.....                                           40407
199      770917    .C..--..T..G...-........T..........CAGT.T...T.T...GTCA....T.  770861
199      1511392   ...-....T..--.......AT.GG......GG...ATT.A...T.T...G.T.....T.  1511336
199      3787458   .....G..T..............GTT.....T....                          3787493
199      74461     ...A.G..TT........T.T..TTA..........                          74425
                                          \                                    
                                          |                                    
                                          G
199      1333587   ..TT.G..G..T.......                                           1333605
199      3921983   .T..G.T...G-...........GGA..........                          3921949
199      5591926   .C.A.G..TG..............G......T..G.C.T.A........             5591877
                               \                                               
                               |                                               
                               G
199      3199159   .C.T.G..T..G.........T.GG...T.......                          3199117
                          \                                                    
                          |                                                    
                    TTTTTTT
199      5281656   .....T-....GA.-............T...A..G.A.T.A..CT......T..A...T.  5281713
199      2385909   GC...G..T..G............G...........                          2385873
                                           \                                   
                                           |                                   
                                           G
199      5335733   .C..C...............                                          5335714
199      5379649   ......A.T..G...........GG.A.........                          5379614
199      4453473   .A...........AT.G.......G....                                 4453445
199      5232807   ........T....A...                                             5232791
199      5626899   T..T.T..T.........C....GGA.....T..----T.....GA......AT.....A  5626844
199      5187687   .C...                                                         5187691
199      414656    ........T......                                               414670
199      4019171   G.G...A..........                                             4019155
199      5008623   .T......C..G............                                      5008646
199      418811    ...A.CC.T..G...T...T....G......A..                            418778
199      718851    .C..G.T......---.......GG.....C.....AGT.A...T.T...G.CA....T.  718909
                             \                                                 
                             |                                                 
                            GC
199      1495665   .C....A.T...........                                          1495684
199      1717763   ..G........-........TT.GG......T....                          1717728
                        \                                                      
                        |                                                      
                        G
199      3955754   ..G..G..T....A.....                                           3955736
199      2939064   .C..G.C...G-...........GG............GT.A...T.T...G.CA....    2939008
199      4273109   .C..-G..T......T.G....TGG..T......                            4273141
199      1696110   .AT..G........T...                                            1696127
199      1865628   .C......T..G......                                            1865611
199      2086487   .C......T....A..-.....TGTA........T.AGT.AA..T.TA..G.T.....T.  2086545
199      5594393   .AG.G.A.T.....-........                                       5594372
199      526049    T....G..-----..........G.T..........A.TC.A..T.T..TG.A......   525996
199      279352    .C..-G..T..G.......A...GG........A..AG..A...T.T...            279400
199      5026173   .C..-G..T..GA..........GG............GT.A...T.T...            5026221
199      5446922   .C.AGGT.T..G...........GG...........                          5446887
199      2815853   .C..-G..T.......A.A.....G........A..A.T.A...T.T...            2815805
199      4510375   ....--.CT..G..GT........G.....TTG...AG..A....T.....           4510423
199      735404    .C..G-..G..G..C........G............AG..AA..T.....            735356
199      5078251   .....G..G..G...                                               5078237
199      5531021   .C..G-..T.CG.......T...GG...........AG..A...T.T...            5531069
199      3443729   .C..G.-.T..G........T...GT........T.C.T.A...T.T...            3443681
199      241877    .C..G-..T..G...........GG...........                          241843
199      3670506   .C...G..T..G........T..G.AC....T.....                         3670544
                           \                                                   
                           |                                                   
                          TA
199      4557345   .C..G-..T..G...........GGA..........                          4557311
199      70633     .C..-G..G..........T...GG...........                          70599
199      4503885   .C..-G..C..G........T...G...........                          4503919
199      161274    .C...G..T..G...........GGA..........                          161309
199      3878782   .T..-G..T..G..GT.....A.GG.........                            3878814
199      2304259   .C...G..T..G.......TA...G.C......                             2304291
199      4175899   .C..-G.CT.......C.T....GG.C.C.......                          4175933
199      920842    .C.-TG..T..G............G...........A.T.A...                  920884
199      668990    .C.-.G..T..G...........GG......T....                          669024
199      5681383   .C..G.T...G-...T.......G.............GT.A...T.T...            5681335
199      5102717   ....G.C....-...........TGC.......                             5102748
199      1484558   .C.-.G..T..G.T.........GG...........                          1484524
199      3321120   .T..GG....G-...A.......GG...........                          3321086
199      4895666   .C..G.T...G-...........GG..T...T....                          4895632
199      1049644   .......CT.....                                                1049631
199      2276165   .C..GCT...G.-....GA.....G...T.......                          2276199
199      401781    .C..-G..T..G.......T...GG......T....A...A....                 401738
199      4930345   .C..-...T..............GG.........T.AG..A...G.T...A.CA....T.  4930404
                                          \                                    
                                          |                                    
                                          G
199      400719    .C..G.T...G-...........GGA..........-..T....T.T...GTCA....T.  400777
                                                            \                  
                                                            |                  
                                                            A
199      1513959   .....T..T..G....-.....T..                                     1513983
                          \                                                    
                          |                                                    
                          A
199      4389449   .C..GGA....-...........GG...........                          4389415
199      1944018   .....G....G...-T...T...TG.A......                             1943986
                          \                                                    
                          |                                                    
                          T
199      1108292   .....G..                                                      1108299
199      1450176   .....G..T....                                                 1450188
199      2966235   .....G.ATG.G...........GGA..........                          2966200
199      3122988   .C..-G..T..G...........GG.A.........A.T.A...                  3122946
199      1295950   .C...G..T......T..A.T..GCA.........                           1295916
199      4663915   .A..C.T.G---...........GG...........A.T.A...T.T...            4663961
199      2205958   .C..-T..T..G.T.T.......GG......A....A.T.T...                  2205916
199      4533680   .C..G-..T..............G............A...A...                  4533638
199      5413587   .-......C....A.............--..TT.A.A.T.A..A.T.....A......G.  5413530
                            \                                                  
                            |                                                  
                            C
199      2891979   ..T..--.T..G.A.T...A.A.GG............                         2891945
199      4585145   ....GG..-..G...........GG.C....A....                          4585111
199      1761430   ......A.G.C....T.....AG.G......G....                          1761395
199      2817726   .....G..T..                                                   2817736
199      3505208   .T.AG.A....-............G........A..                          3505174
199      4366866   .C..GG..-..G.......                                           4366883
199      2131512   .C....-.T..........T...GG.........-.AGT.A.....T...G.CA....T.  2131569
199      1280945   ..CA.G..T..T............GA.....T....                          1280980
199      1752029   ..CAGG..T..........T...G...T.T......                          1752064
199      1126715   ....-...TG.G....A.....C.GA...T....G.T.T.A........ATT.....     1126772
                                                             \                 
                                                             |                 
                                                            AA
199      3953099   .AG.....T.............T.G....                                 3953070
                          \                                                    
                          |                                                    
                          G
199      869007    ......                                                        869002
199      4386205   .C..G-..T..G...TG......G............                          4386239
199      660423    .....                                                         660427
199      4690157   .C..C.-.T..............G......C.....                          4690191
199      754431    .C..G.-.T..G........A..GG............                         754466
199      2910017   .T....-.T..G...........GG........A..                          2909983
199      5417222   .C..G.-.T..G............G......                               5417251
199      1084554   .C....-.T..G.......T.T.G............                          1084588
199      5170255   .C..T.-.T.C........T..TGG...........                          5170289
199      4527245   .C..G.-.T.............CG.........A..                          4527279
199      5635328   ..CAGG..T..............GG.....GT....                          5635293
199      1351102   .CT.GC-....G......A..T.GG...........                          1351136
199      3999390   .TG.G.-.T..G.......T...GGA..........                          3999424
199      4885275   .C.AG.-....G.T....A....GG...........                          4885309
199      5393163   .C....-.T..GC.....A.....G.A....G....                          5393197
199      3156755   .A.C....G.TG...........GGAC.........                          3156719
                         \                                                     
                         |                                                     
                         G
199      5420681   .C..G.-.T..G.......T...GG........T...                         5420716
199      464415          ..T..G...........GG............T..T...T.T...A.T.....T.  464355
                                                      \                        
                                                      |                        
                                                TAGTAAG
199      717489          ..T..G...........GG............T..A...TTT...G.C.....T.  717545
                                                      \                        
                                                      |                        
                                                    TGG
199      976990    .AT.GG..T..G.T.....T...GG...........                          976955
199      2138118   .....T...                                                     2138126
199      2135631         ..T..G............G............T..A...T.T...GTC.....T.  2135571
                                                      \                        
                                                      |                        
                                                TAGTAAG
199      5450921   .C..-G..T..............G.A.T........                          5450887
199      165201    .T..G-..T..G......-.................                          165234
199      5388257   .T..T-..T..G.........T..G...........                          5388291
199      5273057   .ACC.G..T..G....C......GG..........                           5273023
199      1352927   .C..G-..T..G...........GG....T......                          1352961
199      5329252   .C..G-..T..G...........GG...........                          5329286
199      5398353   .C...G..G..G...........TG....                                 5398381
199      2495615   .CT.G.-.T..G...........TGA...T......                          2495581
199      119744    .C..G-..T..G.......T...GG...........                          119710
199      5309474   .CC.G-..T..G...........GG...........                          5309508
199      2965527     ....A.T............................                         2965493
199      2045766   .CG..-....G-.C......T..TG...........                          2045733
199      2775863   .C..G-..T.GG.........T.G............                          2775829
199      3838662   GC......T..GCA.........GG......                               3838632
199      4586961   TC..G-..T..G...........GG...........                          4586927
199      5513688   .C..G-..T..G.......TA..GG...........                          5513722
199      698081    TC...-..T...........T..GG...G........T..T...T.T...G.T.....T.  698142
                                                      \                        
                                                      |                        
                                                    TAG
199      413000    ..GT.GT.T.C............GG.........                            413033
199      1488017   GC..G-..T.TG...........GG.........                            1487985
199      196136    ....-G..C..G...........G............                          196170
199      5070284   .C..-..................GGC......T.....                        5070320
199      4335403   .T..-G..T..G...........GG...........                          4335369
199      197469    .C..-G..................G...........                          197434
                                           \                                   
                                           |                                   
                                           G
199      48157     .C..-G.....G......T.....G......T....                          48191
199      959081    .C..-G..T..G...........GG.........                            959049
199      2934525   .C..-G..T..G...........GG...........                          2934559
199      4451312   .C..-G..T..G............G..T........                          4451278
199      5393381   .T..-...T..G.A.........GG...........                          5393415
199      311681    .C..-G..T..G............G......G..                            311713
199      1007330   .C..-G..T..G...G.......G..........                            1007362
199      76963     .C..-G..T..G...........GG....T.G....                          76997
199      187818    .C..-G.AT..G...........GG........A..A.T.A...T.T...G.CA....T.  187758
                                                      \                        
                                                      |                        
                                                     AT
199      746945    .C..-G..T..G...T.......GG...........                          746911
199      1050345   .C..-...T..G...........G..C..T...T..                          1050379
199      2133843   .C..-...T.........C....                                       2133822
199      4030098   .C....T.---G.........A.G............                          4030130
199      4374265   .C..-...T..G..G....T....G........                             4374296
199      4774105   .C..-G..T..G.A.......T.GG...........                          4774139
199      4902049   .AG.--.....-...........GG............TA.A...T.C...G.A.....T.  4901992
                                                       \                       
                                                       |                       
                                                       A
199      4979901   ....-G..T..G...........GG........A..                          4979935
199      5383637   .C..-G..T..G...........GG...........                          5383603
199      21613     .C.-.G..TC.T.......T...GG...........                          21579
199      843971    .T..G-..T...........T..GG...........                          844005
199      5354701   .C...-..T..G...........GG...........                          5354667
199      86534     .T..-G..T..G...........GGA.....T....                          86568
199      312964    .C..-G..T..G.......T....G....T....                            312932
199      2434612   .C..-G..T..G......A....GG.........                            2434644
199      2962877   .C..-G..T..............GG..A......                            2962845
199      4759751   .C..-G..T..G.......TG..GG...C.......                          4759785
199      5403356   .C..-G..T..G.........T.GG.........                            5403388
199      1068821   ....--..TG.........T...GG......T....                          1068855
                                \                                              
                                |                                              
                                A
199      5428991   .T..-G..T..G...........GG....A....                            5429023
199      332928    .ACT.G..T..G...........GGA.....T..                            332895
199      1083363   .-..GG..T..G...........GG..T........                          1083329
199      1668121   ....-G..T..G.A.T.......T..........                            1668156
                                          \                                    
                                          |                                    
                                        GAG
199      1762391   .C..-G..T..G...T.......GG....T......                          1762425
199      3921193   .C..-G..T..G.........                                         3921212
199      4922167   .T..-...TG.G........T.TGG......T....                          4922201
199      5710148   .C..-G..T..G...........                                       5710127
199      5740368   .C..-GT.T..G...........GG........A..                          5740402
199      1689388   .-C.GG..T..G...........GGT.......A..                          1689354
199      1741495   .C..G-..T..G...........GG...........                          1741529
199      3907712   ..T.---.T..G...........GG...........                          3907744
199      402917    .C..-G..T..G...T....T..GG........A..                          402951
199      1069546   ....-G..TC.G........T..GG.........                            1069514
199      1157009   .C..-..CT..G.T.....GA..GG....T.T....                          1157043
199      1642566   GC..--..T..G...T.......GG...........                          1642533
199      3441938   .C..--..T..G...........                                       3441958
199      3742292   .C..-G..T..G.......TA..GGC.......T..                          3742326
199      3755018   .C..-G..T.T....T.......GG......G....                          3755052
199      5376190   .T..-G..T..G.........T.GGA.....T....                          5376156
199      5671112   .T..-G..T..G..G.A......GT...........                          5671146
199      1377768   ..-.....T....A......AA.GG............                         1377803
199      2528535   .C.-.T..T..G............T...........                          2528569
199      1627468   .C..-G.....G......T..T..G.C.........                          1627502
199      2519209   .C.-.G..T...........T..GG..........                           2519242
199      5313632   ....-G..TG.G......A....GG.........                            5313664
199      5628156   .C..G.-.G..G............G...........                          5628122
199      3489079   .C..-G..T..G......A...TG.......T....                          3489045
199      4976931   .C.-....TG...A.........GG..........                           4976898
199      83626     .C.-....T..G...........G.......                               83597
199      4688754   .C.-.G..T..G......A....GG.........                            4688786
199      3226903   .C..-...TG.G...........GGT..........                          3226937
199      3612410   .C..-G.CT..G......T....GG......                               3612381
199      4090821   .C..-G..T..G......T.....G.C.........                          4090787
199      5514451   .C..-G..T..G...........GG...C..A....                          5514417
199      534803    .T.-.G..T..G...........GG..A.A....                            534835
199      975433    ..----..T..G...T...T...G............                          975402
199      216053    .C.-.G..T.C........TG..GG...C.....                            216085
199      269822    .C..-G..T..G...T.....T.G.....T..                              269792
199      768255    .CT.-...T..T....A.....GG...T...A.....                         768290
199      1280302   .....G..GG.....T..A....GTA.....                               1280272
199      2690951   .C.-.GC.T..G...T...AT..G............                          2690917
199      4055584   .C..-GT.T..G......A....GG..........                           4055551
199      2199383   .T..-G..TT.G...T...G.A.GT....T......                          2199349
199      4243214   .C..-G..T..G......AT...GG....T......                          4243248
199      4442975   .C..-G..T..G......CT...GG....T......                          4443009
199      4478707   .C..-G..T..G.......G..-.G.G.T.......                          4478674
199      4306057   ....-G..T..............GC........A..                          4306091
199      952198    .C.-.G..T..............GG...........                          952164
199      4092513   .C.-.G..T...............GA..........                          4092479
199      4305328   ....-G..T..............GG.G..TG.....                          4305362
199      3049209   .C..-G..T..G....-......G.....A......                          3049242
199      3851942   .C.-.G..T.CG...........GGA..........                          3851908
199      213740    .C..-G..T..G.........T..G...C........                         213705
199      1595864   ...-.G..T..G...T.......G...........                           1595831
199      3062879   .T......C..G...........T.......                               3062849
199      5083795   .C..G-..T..G.........T.GG...........                          5083829
199      414215    .-..GG..G..G...........GG.........                            414183
199      5191103   .C..-G..T..G......T.....G...........                          5191137
199      5048894   .---....T..G...........GG..........                           5048925
199      697266    GC..-G..T..G.C.T........G...........                          697232
199      2872997   .C..-G..T..........G...GG....TG.....                          2872963
199      1101653   ..-.....T....T....A..                                         1101634
199      4639119   .CT.G-..T..G...........GG.........T..                         4639084
199      1480418   .C.-TG.CT..G..........-.G...........                          1480385
199      4337547   .C..-T..T..G.......T...GG...G.......                          4337581
199      3630452   .C...-..T............T..G...........                          3630418
199      5699733   .C..G-..T..G...........GG...........                          5699699
199      76362     ..T.G-..T..G............G......T....                          76396
199      1799054   .T..G-..T..............GG...........                          1799020
199      3914965   .C...-..T..G.......T...GG...........                          3914931
199      4035605   .C..G-..T..G...........G...T...A....                          4035571
199      242127    .C..G-..T..............GG....TG.....                          242093
199      4408141   .C.-..T.T..G...........GG.........                            4408109
199      1332364   CC..-G..T..G...........GG......                               1332335
199      3793450   TC..G-..T..G...........GG...C.......                          3793484
199      5611899   .CT.G-..T..G.......T...GG...........                          5611865
199      3316826   .C..G.-.T..G......A....G.T.....T....                          3316860
199      433322    .AT.GG..T..G...........GG....                                 433294
199      5365353   .AC.....T..G.A.........GG....T...A..                          5365317
                          \                                                    
                          |                                                    
                          T
199      5448805   .....--.T..G...........G.....T......                          5448838
199      1430850   .A.C....T..G...........GGA..........                          1430886
                          \                                                    
                          |                                                    
                          A
199      3776541   ----....T..G...........G.......                               3776515
199      2324566   .C..G.-.T..G...........GG....T...A..                          2324600
199      2629286   ....--..T..............G...T.......                           2629318
199      5450280   .C...-..T..G...........GG.........                            5450312
199      4121470   .C..-G..T..G..G........G.........                             4121439
199      740684    .C....T....-...........CT...........                          740650
199      312454    ..T..GT.T.GG............G..                                   312428
199      2653805   .C..G-..T.................C.......                            2653837
199      901037    ------C...........A..T..G.........                            901010
199      981385    .AC.GG..T..G...........                                       981363
199      2887313   ........TC......-.C.....GA.....A..                            2887281
199      4530179   ..GA....G............T..G.........                            4530145
                          \                                                    
                          |                                                    
                          G
199      264952    .A.C....T..G...........GG........                             264919
                          \                                                    
                          |                                                    
                          A
199      5585604   ..TT...C-----..........GG............                         5585573
199      4777144   .C...-..T..C...........GGA......                              4777174
199      882623    .C..G.T...G-...........G.......T.A..--T.A...T.T...G.CA....T.  882679
199      1632304   .C..GGT...C.-..A.......GG...........                          1632270
199      45800     .A.C.T.G...G..........GGG......T..                            45766
                            \                                                  
                            |                                                  
                            T
199      439842    .C..GG.....-...........GG...........                          439808
199      2632116   .C..G.T...G-...........GG...........                          2632082
199      1233209   .C..G.T...G-...........GG...T.......                          1233175
199      3098927   .C..G.T...GG-..........G............                          3098893
199      203452    T......A...............TG...........                          203416
                                 \                                             
                                 |                                             
                                 G
199      409838    .CT.G.-.TG.G.A....-....GG.....C......T..-...G.T...G.T.....T.  409895
                                                       \                       
                                                       |                       
                                                       A
199      5303829   ..---G..T......T.......                                       5303848
199      490448    .C..-G..T..G..........                                        490428
187      1202309   .C.A.G..T..G.........TGGG...........AGT.A...T.T...G.T.....T.  1202250
187      4756535   .C...GA.T...........T..GTA.TT.......AGT.A...T.T...G.CA....T.  4756476
187      385970    .T...GT.G..G......A..T.GG..T.T...A..A.T.A...T.T...GACA....T.  385911
187      1822017   .A...GA.C..G...................A.AG.AGG.A..........T..T...T.  1822076
187      1362503   .C...G..TC.G...........GG............GT.A...T.T...G.T.....T.  1362562
187      849709    .T.A.G..T.C............GG.....GT....AGT.A...T.T...G.T.A...T.  849650
187      2737011   .A...G..TT.G...........G...T.....T...GA.A...C.T..CA.A.A....A  2736952
187      453135    .C.A..A.T..G......C.T..GGAC.........AGT.A.A.T.T...G.T.....T.  453194
187      1770653   .T...G.CT..G........TT..G...........ACT.A..AT.T...G.T.....T.  1770712
187      5739438   .C......T..G...T.......GGA.T........AGT.A...T.T...A.T.....T.  5739497
187      5289956   ......A....G.......T...C.....TGT..G.AG..A..........T..T.A..A  5290015
187      5263206   .C.T.G..T............T.G.A.T.T......AGG.A..AT.T...G.A.......  5263147
187      4508542   .C...G..T.G.CT.......T.GGA...T.A.A..AGT.A...T.....T.T.......  4508483
187      881563    GC.C....T..G............G......G.C..AGT.A...T.T..TG.T.....T.  881504
187      351928    .A....C.G...............G......T....AGT.A.....T..AG.A.....T.  351869
187      418908    ...A......GG.A....AG....G.....GT....ACT.AA.......T.T......T.  418849
187      6091170   ...C.G.CTG.............GG....T.A....A.T.A..A...C....A.....    6091227
187      4828611   ........T..G.A....A...............G..GT.A..TT.T...GT......T.  4828552
187      5152825   .C..TG..T..G.C..G..TT..GG.........T.AGT.A...G.T.....CA....T.  5152765
                                                                    \          
                                                                    |          
                                                                    G
187      6081626   .T.A.T..TG.G....G..............G....AGT.AA..G.......A..       6081572
187      765836    ....GGA.T............T.G.........A..AGT.A..C..T...GTA.....TA  765895
187      4521154   .C...G..T..G...........GCA...T....T.A.T.A...T.T...            4521203
187      1725953   .T.T.CA.T..G......AT.A.GG........A..AGT.....T..T..            1726002
187      5929133   .C...G..T..........TG...G....TT..A..A.T.A...T.T...            5929084
187      5242906   .A....A.T..G............GA..C..T....AGT.A.........            5242857
187      205998    .C....A.T......T...T...G...T........                          205963
187      648334    .C...G..T..G......TGTT.GG......T.....                         648370
187      1250559   .A.....GT......T.......C...T........                          1250524
187      5145988   .A...GA.T.........T.TT.GG...........                          5146023
187      5363157   GC...G..C..G...T...T...C............                          5363192
187      59312     ....C...T....T.A..T....G.........A..                          59277
187      314889    TC..CG..T..G.......T...GG...........                          314924
187      557021    .C...G.CT..G.A.........GG.C......A..                          556986
187      4633203   ...A.G..T.TG...T..AT....G...........                          4633238
187      2788836   ...A.T..T.GT.C.....T.T.G..C....T....TT......C.T...            2788885
187      5861407   .C..CTA.T.......C.AT...GGA.G........                          5861372
187      6056839   ..GC.G..T..G...........G..........                            6056872
187      4893395   .T..GG..T..G...........GG.........A..GT.A...T.T...GTT.C...T.  4893336
187      914261    .C.A....C.GG......T....C.....T.T.T..AGT.A...TTT....T......T.  914321
                                                                    \          
                                                                    |          
                                                                    G
187      2314084   .C...G.ATG.T.C.....T....G...........AT.....                   2314126
187      1713030   .C...G..TC.G............G.....                                1713001
187      5588972   .C..GGT...GG...........GG...........AGT.A...C.T...G.CA....T.  5588913
187      1701006   .....GA.T..G.........A.GG......G..                            1701039
187      4829591   .C..GGT...GTG..........GG...........                          4829556
187      850365    .T.A....T..G.AG....T...GG....T.T....                          850400
187      4823551   GC......C..G...T...AT...GA.......                             4823583
187      4722441   .C...G..T..G...........GG.CT......                            4722474
187      3822899   ...AGG..T..G...........G.A...A....                            3822866
187      4065818   ..CA.G..T.GG...........G.....                                 4065846
187      6032708   .T..T...T..G...T........G...........A.T.A...                  6032751
187      389540    .C..GG..T..G...........GG............                         389504
187      5070820   .C...G..T.TG.......T...C........T...                          5070855
187      677668    .C...G..G..G...........G....TT......                          677633
187      1618312   ...A.G..T......T....T...G....TTT..-......AAC.....             1618265
187      4848110   .C......T..G..T.C.C.A..G...                                   4848136
187      61917     .A...TA.T......A..A....GTA..........                          61882
187      1240978   .T......T..G.......T.T..G...GT.T....                          1241013
187      5861067   .A.A.G.C..CG...A....T..G.C.......A..                          5861032
187      491663    .....G.ATC.G...G..ATTG.........A.AG..C.--T.....A....A.....T.  491720
187      2013931   .TG...T.T..G.......A...C..G...T.....                          2013896
187      4530899   .....G.................GG...T.....                            4530866
187      3788088   .A...G..T..........T...G...........                           3788122
187      3781875   .C...G..T..G...........GG..T........                          3781840
187      331526    .C...G..T.GG........A..GG...TT.T....                          331491
187      1809921   ........C....A..C....T.GGC...T....                            1809954
187      5868123   .T....C....G..G........G..........                            5868156
187      4536232   --...G..T.GG...........GGT.T........AGT.....T.T...G.TTT...T.  4536175
187      1355253   G....G..T.TG.......TT.TGG...........                          1355218
187      2839742   .C....C.T..G...........G.......G..                            2839775
187      1214846   .T.T.G..G..G...........G............AGT.A...T.T...G.T.....T.  1214787
187      1189624   ......A.T..........T.TG.G.......T...                          1189589
187      1181633   G.......T....T..........GT..C....C...                         1181669
187      1926434   G....G..T......G.......GGA.........                           1926468
187      5048402   .......GC.TG......A....GG.G.......                            5048369
187      5229666   .C...G..T..G........TT.GGT.......                             5229634
187      5541800   .C.A.GC.T..............GG......A..                            5541833
187      5043684   .C.ATGA.T..G.A.........GG........                             5043716
187      5763363   .....G.C..........T....GGA.......TT.A.T.A.A....AG.AT....C.T.  5763422
                   \                                                           
                   |                                                           
                   A
187      4668687   ...A.G.....GAA.T..T.TT..GT.........                           4668721
187      669933    .....G..T..G...........GG...........                          669898
187      400461    .....G..T..G.......A.......T...T.....                         400497
187      38888     .....G..T..G.......G...GG............                         38852
187      5886879   .....GA.T.....G...T....GG.........                            5886912
187      1707948   ..G..GAATG.G...G.....A............                            1707981
187      469053    .....GT.TT..CC..........G............TA...G..-....GTA......A  468994
                                                       \                       
                                                       |                       
                                                       A
187      2623443   .....G..T..G.......T.T.C.......T.....                         2623407
187      2632760   ........T..G...G....T..GG...........                          2632725
187      5984927   ......C.T......TG......G..........                            5984894
187      4785644   .T...T..T..G...........                                       4785666
187      219679    .....G.CT.CGA......TA...G....A...                             219647
187      438104    .....GT.C..G........TT.GG....A.A....                          438139
187      558080    ......A.T....A...A..T..GG......T.A...                         558044
187      5422611   .ACATG..T..G.........TGGG......T.T..AGT.AA..C.T...G.T.....T.  5422670
187      407318    .C......TT.G.................T......                          407353
187      342676    .C.AC...T..G.......T...GG......T....                          342641
187      5723653   .C...G..T..............G.AG.........                          5723618
187      5730552   .C......T..G......TT....GA.....G....                          5730587
187      3862065   .....G..T......T..C....GG...........                          3862100
187      4897066   ........T..........                                           4897048
187      30819     .CCT.G..T.GG...........GG.....G.....                          30784
187      305152    ..G....CT..G.......AT..TT....G......                          305187
187      5118419   .....GA.TC.G.......A..............A..TA..TA.G.....T.A.....T.  5118359
                                                       \                       
                                                       |                       
                                                       A
187      1327974   TC..CT..T..GC.......T..GG...........                          1328009
187      2044904   CA.A.G..G.......C.A.....G......G..                            2044937
187      4936853   .....G..TC.T...T.......GT......T....T...AT..T.T..CGT......T.  4936792
                                                       \                       
                                                       |                       
                                                      AG
187      4362259   .CCA....TC.GAA......T...............                          4362294
187      5064523   .C...G..T..G...........GG.....G.....                          5064488
187      4882131   .C.TGG..T..G..G........GG...........                          4882096
187      530650    .C.A.GA.T..G.........TGG.......T....                          530685
187      4279933   .....G.GT....A.....A.....A...T..                              4279902
187      309993    .....G..T....A.........G............                          310028
187      1639551   .....G..T..G............GA....                                1639580
187      2802586   .....GA......A.T.....T..C..AC....                             2802618
187      618293    .T..C.A.T...............G...........A.T.T...--T...G.A.....T.  618236
187      1207822   .....G.G..TG.A.TG..G.............                             1207854
187      83215     ........T..GG........TG........                               83185
187      3139733   ........T...........A..GG......G....                          3139698
187      5994617   ...A.T..T..........G...GG.......                              5994648
187      2749172   GC..TG..T............G.G...T.TG....                           2749138
187      5728697   .C...G..T......T....                                          5728716
187      6020905   .C..G.T.T.TG....................                              6020936
187      1026901   .CT.....T..GG..G.......GGA.....T....                          1026866
187      1827520   ..TTTG..CC.....................                               1827550
187      2915375   .....G.............T...G.......                               2915345
187      28253     .A...T..T............T.GG......                               28223
187      455764    .....G.....G.A.........GG......                               455794
187      5862831   ....GG..T..G......CT...TC....T.T...                           5862865
187      648516    ...A.T..T.GG.......T...G.....T...                             648484
187      6095342   CA.A....G....T....T..........                                 6095314
187      5657385   ...................T....G.........                            5657352
187      5722815   ..G.TG.GG.......C.............T...                            5722782
187      1207090   .T.C.-..T.........AA...G............AGT.A...T..A..G.CA....T.  1207032
187      538876    .......GT..T.A....T.A..C.....                                 538848
187      4769665   .....G..T...........T......                                   4769691
187      394767    .A......G..............GG....                                 394795
187      629296    .....GA.GGGC.C.......T.......                                 629324
187      5458462   .....G..T..............G..A.......                            5458495
187      142104    ....CT..T..G............G....T...                             142072
187      1258617   .T..-G..G..G...........GG.........A..TT.A...T.T...G.T..G..T.  1258559
187      3760461   .C.-.GA.T..G...........GG......G....AGT.A...T.C...G.T....AT.  3760519
187      1550101   .....GA.T..G......C..T..G.....-..T.AT.-.....G...G...A..T...C  1550044
187      5718181   .C..-G.CT..G...........GG...........ATT.A..AT.T..CA.T......C  5718239
187      4276898   .C.-.C..T..G......T...C.G...........AGT.A...T.T...G.CA....T.  4276840
187      5596316   .C.-.G..T..G...........GG......T....ATT.C..AT.T...G.T.....T.  5596258
187      4647526   .A.T.G..T..G.........G.GGT..........A.T.A...T.T..AA.CA....T.  4647466
                        \                                                      
                        |                                                      
                        G
187      5323952   .....G.....G...T.CCT....G...                                  5323925
187      899725    .C.-.G..T..GC........T..G.....C...T.AGT.A...T.T...G.CA....T.  899783
187      1163542   .T.-.G..T..G......T....GG..G........C.G.A..AT.T...T.TA....T.  1163484
187      1213410   ...A.GA.TG.G...........GG........                             1213442
187      836653    .C.-TG..TG.G.....GA.T..GGA..........A.T.A...T.....G.CA....T.  836595
187      1574808   .C..-G..T..G...........G............AGT.A...T.T...G.CA....T.  1574750
187      1044728   .C..-G..T..G...........GG.G.........AGT.A.A.T.T...G.T.....T.  1044786
187      6105367   .C..-G..T..G...........GGT.......A..AGT.A...T.T...G.T.....T.  6105309
187      348617    .C..-...T..G......T....GG...........ACT.A...T.C...T.CA....T.  348559
187      400873    .C..-G..G..G...........GG........T..A.T.AC.AT.T...G.T.....T.  400815
187      906186    .C..-G..T..G...T.......GC...........AGG.A...C.T...G.CA....T.  906244
187      2892489   .C.-.G..T..G......A....GG...........AGT.A...T.T...GTT.....T.  2892547
187      5860126   .C..-G..T..........T....G......GG...AGT.AA..T.T...A.C.....T.  5860184
187      340066    .C..-G..G..G........T..TGA.T........ACT.A...T.T...G.CA....T.  340008
187      618469    .C..-G..T..G...........GG.A.........ACT.A...T.T...G.CA....T.  618527
187      2332131   ----.......G...........G..........A.AGT.A...T.T...G.T.....T.  2332076
187      5357343   ....--..C..G.............A.....AG.GCAGT.....T.....TT......A.  5357400
187      794778    .C.A.G..T..............G.A.....                               794808
187      4066030   .....GT.G...............G..                                   4066004
187      4952895   .T..C...T..G...........GG....                                 4952923
187      5353157   .C..-...TT.G.......T...GG....T.T....AGT.A...T.T...ATT.....T.  5353099
187      775604    .C..-G..TG.G........T..GG....T......AGT.A...G.T...G.TA....T.  775662
187      4204905   .C..-G..TT.G......A....GG......G....AGT.A...C.T...T.CA....T.  4204847
187      346849    GC..C...T..............GG...........                          346884
187      5931270   GC......G.....GT.............                                 5931298
187      277359    ....GGA.T......T............                                  277386
187      523623    ..G..G..T.TG......C............A..                            523590
187      1216427   .C..-T..T..G...TCC..A..GG....A.T....AGT.A...T.T...G.CA....T.  1216369
187      2757026   .A..-G..C.........AT...GG......T....A.T.A..AT.T...G.CA....T.  2756968
187      5026840   .C..-...G..G......T....GGA...A..T...AGT.A...T.T...G.CA....T.  5026898
187      5244255   ........T..G.A.T..AG....G..                                   5244281
187      4796552   .C...-..T..............GG...........A.T.A...T.T...GGA.....T.  4796610
187      5026175   .T..C-..T..G....G.A....G............AGT.A..AT......ACA....T.  5026117
187      5275965   .C...-..T..............GG........A..AGT.A...T.T...G.T.....T.  5275907
187      979000    .A..-...T..............GG........A..AGT.A...T.T...A.CA....T.  978942
187      1216199   .C..G-..T..G.........T.G............AGT.A...T.T...G.T.....T.  1216141
187      4891777   .C..G-..T.......C......GG............GT.A...T.T...A.CA....T.  4891835
187      5625433   ....G-..T..G....C......GG...........AGT.A.C.T.T...G.T.....T.  5625375
187      3984671   GC..G-..T..G...........TG...........A.T.A...T.T...G.CA....T.  3984729
187      5330326   .C..T-..T..G...........GG...........AGT.A...T.T...G.T.C...T.  5330384
187      2623090   .C..-G..T..T.......TT..GG...........TGT.A...T.T...G.T.....T.  2623148
187      4666751   .C..-......G........A..GG....T......AGT.T...TTT.....TA....A.  4666693
187      5732796   .TG.G-..T..GGA.......T..............AGG.A...T.T...G.T.....T.  5732854
187      812158    .C..--..TG..........T..GG..........CAGT.A...T.T...G.CA....T.  812215
187      5151697   .C..G-..T..G...........GG...........AGT.A...T.TA..GT......T.  5151755
187      5739176   .C..G-.....G......A.T..GG...........AGT.A..AC.T...A.T.....T.  5739234
187      326032         ...T..G...................T....ACT.A...T.T...G.TA....T.  325978
187      1155545   GT..G-..T..G...........GG...G....A..AGT.A...T.T...T.T.....T.  1155487
187      3726010   .C..GG.AT....C.A........G......G....AGT.....                  3726053
187      4371136   .T..--..T..G...........G....C.G..A...GT.AA..T.T...G.CA....T.  4371193
187      5154549   .C..G-..T..G......T..AGGG...........AGA.A..AT.T...G.T.....T.  5154491
187      5327133   .C..G-..T....TT........GG...........AG..A...T.T...G.CA....T.  5327191
187      6173898   .CG.G-..T..G.......T...GG...........ACT.A...G.T...G.T.....T.  6173956
187      4135840   .C..T-..T.TG.......T...GG...........AGG.A...T.T...ATC.....T.  4135898
187      730775    .....TT.G..GAA..C.......T.....                                730746
187      2801064         ..T..G............G...........AGT.T...T.T...A.T.....T.  2801011
187      4613408   .C..--..T..G.........T.GG...........AGT....AT.T...G.CA....T.  4613465
187      5989152   ......T.G...............G.........                            5989119
187      6031482   .TT.G-..T..G...........GG...........AGT.A...T.T...G.CA....T.  6031540
187      1150214   .C..G-..T.....G........GG...........AGT.A.G.T.T...G.T.....T.  1150156
187      5450688   .C..G-..G..G.......T...GG...........ATT.AA..T.T...G.T.....T.  5450630
187      658470    ......A.-..G.T.....T....G....T......ACA.T.....T...AT..A...T.  658412
187      861331    .C....-.T......T.......TG....T.T....AG..A..TT.T...A.CA....T.  861273
187      12272     .C...T....G-..G........GG...........AGT.A...T.T...G.CA....T.  12214
187      4935044   .C...--.T..G...T.......GG...........AGG.A...T.T..AG.T.....T.  4934987
187      5337052   GA....-.TG.G..........G.......G..AG.A.T.T..C.....AG.A.A.C.T.  5336994
187      4968704   .....G..T.........A...........                                4968675
187      5365938   .C...GT.T....C.........G............                          5365973
187      347849    ...A.G..T..G...T.......GG....                                 347821
187      1146193   --------...CA.....T....GG...........AGT.A..AT.T...A.T.....T.  1146244
187      1372675   --....-.TG.G...T.....T.GG...........ACT.AA..T.T...G.T.....TA  1372731
187      4631329   .C..GG..-........AA....GG...........AGT.A...TGT...G.T.....T.  4631387
187      695333    .C.AG...T..G...T.......G............                          695298
187      1889702   .....CA.T..G.A.......                                         1889682
187      6087713   ........T....C.T......-.G......                               6087742
187      1686035   .T..-G..T..G...........GGA.....A....AG..T...T.T...G.T.....    1686091
187      1275094   ...A....T..G........                                          1275113
187      715287    .T......T...A...........GA.A........                          715322
187      5412058   .C...G..TG.G..T..G.....GG...........                          5412093
187      1007282   .T......T..G...........G.........C...GT.A...T.T...G.CA....T.  1007218
                                      \       \                                
                                      |       |                                
                                      C    CTCA
187      332331    .C..G-..G......T.......G.............GT.A...T.T...G.CT....    332387
187      5049838   .T......T..T...T........G.......                              5049871
                                             \                                 
                                             |                                 
                                            GT
187      1041973   .C...G..T..G...T.....                                         1041953
187      953186    .C..G-..T..G...........GGC.....A.T..AGT.A...T.T...G.T.....    953130
187      112009    .C.A.T.--..C...........GG......                               111981
187      5895575   ...AGGT....G...........GG...........                          5895610
187      1135003   .CT.G.T.G.G-...........G..C.........AGT.A...T.T..AG.CA....T.  1134945
187      4711886   ......C.T..T..GT.........                                     4711911
                                       \                                       
                                       |                                       
                                       T
187      5714787   ..----------...........T............AG..A.CATT....AT......TA  5714738
187      5833384   .T...GA.T.............C.G.......                              5833416
                                             \                                 
                                             |                                 
                                             A
187      358594    .T..T.T...G-............G...........AGT.A..A..T...G.CA....T.  358536
187      2293650   .A.T..T..TG-...........GG...........AG..A...TGT...A.CA....T.  2293708
187      4636799   .T....T...G-...........GG...G.......AGT.A...T.T..AG.T.....T.  4636741
187      440893    ....C.C.T.......C.A.AG..T...........AGT.A...........          440945
                                           \                                   
                                           |                                   
                                           G
187      1841664   --...G..----.A.........GG...........AG.CAC..T.T...ATT.....T.  1841611
187      2440653   ......T...G-...........GG...........AGT.T...T.T...A.CA....T.  2440595
187      1830025   .....CA.G............                                         1830045
187      3338915   ..G..G..----......T.T..GG...........                          3338946
187      4717791   GC...G..T........                                             4717775
187      5617221   ....GGT...G.-...C.A.T...G...........A.T.A...C.T...G.T.....T.  5617279
187      1677323   .....T..T..T...........GG.........                            1677288
                         \                                                     
                         |                                                     
                        AG
187      12923     .TG.C.T...GG-..........GG...........AGA.A...T.T...G.CA....T.  12981
187      1493166   .C..G.T...G-...........G.......T....                          1493200
187      721311    TA......G..........-A....T...                                 721284
187      1263166   .C......--TG...........GG........A..                          1263199
187      4537421   --...G..T.GG...........GGT.T........AGT.....T.T...            4537468
187      4630985   ........--TG......ATA...T.........G...TCA..AGT......CA....-.  4630929
187      1476576   .....GA.T..G...A.....                                         1476556
187      5087902   .T.A....T..G...........GG........                             5087870
187      5094755   .......CC....                                                 5094743
187      2735612   .C...G..T..T............G...........                          2735647
187      509303    .A..GG..T..G.........T.GG..T........                          509338
187      596877    .C..GGT....C...........GG...........                          596842
187      840350    ........T.G........                                           840332
187      4361285   .T..G...T..G...G...T...GG...........                          4361320
187      1129963   .T...-..T..G.......AT.CG............                          1129929
187      4695914   .C...GA.T..G...........G.........T..                          4695949
187      2448539   .C.C.G..T..G...T...                                           2448521
187      4776447   .A.T....T..G.......                                           4776429
187      5869548   .C..--..T..............G............                          5869515
187      527565    .C.-.G..T..G.........A.GG...........AGT.A.....T...            527517
187      2053253   .C...G..T..........-...GG...........                          2053219
187      5229040   ........T..G...                                               5229026
187      5608807   ....GGT.T..G...........GG..........                           5608773
187      4462993   .C........                                                    4463003
                        \                                                      
                        |                                                      
                        G
187      2552174   .C..G.-.TG.G...........GG......G....AG..A...                  2552216
187      2507849   .....G..T..                                                   2507859
187      13341           ..T..T...........G.............TT.TA..T.T...G.T.....T.  13401
                                                      \                        
                                                      |                        
                                                TAGTGAG
187      4874877   .T...G..T..G...........GT......-....AGTGA...T.T...G.TA..A.T.  4874819
187      2053446   .C..-...T..........A...GG.........T...----..T.TA..G.T.T..GT.  2053500
187      1752749   TA.A....TG.G...................                               1752715
                                 \                                             
                                 |                                             
                              ACTT
187      41140     CA....T.T..G...T..AT..........T..                             41107
                                  \                                            
                                  |                                            
                                  T
187      5098281   .AG..GA.T......-...T..TG..........                            5098314
                                             \                                 
                                             |                                 
                                             A
187      1345819   .C..G-..T..G............G........T..                          1345785
187      3967792   ....G-..T...........T..GG........A..                          3967758
187      4478442   .C...TT...G-...........GG......                               4478471
187      661103    ....G-..T..............GGA..........AGT.A........             661150
187      2022794   .C...--.T..G...........GG.....G.....AGT.A...T.....            2022747
187      2434038   .T...CA.T..G...-........G....                                 2434066
                                        \                                      
                                        |                                      
                                        T
187      5981660   TC..-G..T..........-T..GG...C.......C.T.A...T.T..AG.TA....T.  5981603
187      5436806   --...G..T..G...T.....                                         5436824
187      2839189   G....T..T..G...-..TA..TG............                          2839155
187      5750076   .C..-G..T..G........TT.GGA.........                           5750043
187      2787463   .C..-G..T..G.A.......TG.G..........                           2787496
187      4484280   .C..GGT...........T....GG.........                            4484314
                               \                                               
                               |                                               
                               G
187      5383997   ...A....T......T.......GGA..........                          5383962
187      914773    .....G..T........A.TA....AA.........                          914808
187      5590259   .C......T..G...........GG...........                          5590224
187      2377527   .T..G.T....-...........GG...........                          2377493
187      2316872   .C.-....T............T.GG...........                          2316838
187      687760    .C..G.C...G-...........GGA....G.....                          687726
187      3277624   .C..G.T...G-...........GG..G.....T..A.T.A.....                3277668
187      4971360   .C..G.T...G-...........G.....A...C..                          4971394
187      3470809   .T..G.A...G.-.....A....G.....A.T....                          3470775
187      3956429   .C..G.A...G-...........GG...........                          3956395
187      1687034   .C.-.G..T.TG...........GG.....G.....                          1687068
187      4985064   .T....T...G-...........GCA...T......                          4985098
187      5458725   .....G.C...G..                                                5458738
187      528141    .....G..T..G............G......-....                          528107
187      678542    --.....GG..G........T..GG...........                          678509
187      1423384   .A...G.....G.A......T...G...........                          1423348
                     \                                                         
                     |                                                         
                     C
187      1277295   .A...G.....G.......A...GG...........                          1277260
187      2722617   ......A.G....A.....TGA..T...........                          2722582
187      5046362   .C..G.T...G-...........GG...........                          5046396
187      5173655   .T.T..A.T....A....A....GG.........G..                         5173619
187      3558446   ....                                                          3558449
187      5730669   ........                                                      5730662
187      4684795   .....G....CT..T........G.....T......                          4684757
                       \                                                       
                       |                                                       
                     GTT
187      1178001   .T..-...TC.G...........G........TA...GT.A...T.T...G.T.....T.  1178060
                                                               \               
                                                               |               
                                                               T
187      5246744   T.....T.T..G........T..TG......                               5246714
187      5761134   .A.C....T..G...........GGA.....T....                          5761169
187      472879    .....G..                                                      472872
187      703470    ...A.G..TT.GG....C......T..T......                            703504
                          \                                                    
                          |                                                    
                          T
187      5204081   .C..-G..C..G.......AA..G....C.C.....A.T.A...                  5204123
187      1353572   .T..-...T..G..G...AT...GT....T...A..AGT.A...T.T..AT.T.....T.  1353513
                                          \                                    
                                          |                                    
                                          G
187      2567343   .-------T..G......-...C.G....T....A..CT.A...T.T...TA.A....    2567392
187      6160952   .....G..T..G..........GC.......G....                          6160917
187      751852    ...A...-G..G...-........G....                                 751878
187      5355153   .C..GG..-..G.......G...GG....T......                          5355119
187      4930447   ......A...G............GG...TTG.....                          4930482
187      4806396   .C.C....T.........                                            4806413
187      4943051   .C..G-..T..G...........GG....G...A..A.T.....                  4943093
187      380256    T....GA.T.C.--......T.....C....T.-T.....A...T......T.....GT.  380312
187      1277611   .T.CGG..TC.G.........G.G...--........TT.A...T.TC..G.C.....T.  1277668
187      2622599   .......G...C..C.....A.C.--C.......A...T.CA.C.T.A...T.A....T.  2622540
                       \           \                                           
                       |           |                                           
                       C           T
187      6097748   .C......T..T--...CA............T....                          6097715
187      1987129   .....--.T.G....T.......GGA.....G....                          1987096
187      4737144            ..G............G.............T.A...T.....G.CA....T.  4737200
                                                                  \            
                                                                  |            
                                                             GTGTCT
187      5710418   .C...--.T..G...T....T..GG..T...T....                          5710451
187      5983675   .ACA....T..G...........GG...........                          5983710
187      616703    ..CA.G..T..G...........GG...........                          616738
187      5989367   .ACA.G..T..G.A.........GG...........                          5989402
187      409752    .C..-G..T..G......T.....G...........                          409786
187      450140    CC..G.C.-..G........T..GG..........                           450173
187      1062130   .A...-..T..G............GC.......                             1062099
187      1732530   ......C..T...---.................C...TA..T...-......A.T....   1732474
                        \                              \                       
                        |                              |                       
                        G                              A
187      639840    .......-----..C............G...T..A..                         639871
187      2894678   .C..--..T..G...T...T.T.GG...........                          2894645
187      2312564   --.A....TT.G...........GGA........                            2312533
187      51120     ....--..T........G..AA.GG...........                          51087
187      290745    --.AC...T..G......A....GG........                             290775
187      5953341   TC..G.-.G..G...T..A....GG...........A.T.A...                  5953299
187      3381921   .....                                                         3381925
187      5115594   .T...G............----............                            5115627
                           \     \                                             
                           |     |                                             
                         TAA     T
187      5401947   .T..G.-.T..........A.T..G...........                          5401913
187      5759705   ..CAGG..T..G...........GG...........                          5759670
187      1318892   .TT..G..T..G...........G..............G.....T.T...A.C.....T.  1318826
                                                       \    \                  
                                                       |    |                  
                                                       A TGTTAT
187      1341552   .AC.T...T..G...........GG.C.........                          1341517
187      1539359   .C....-.G..G............G......T....                          1539393
187      2233214   .C..G.-.T..G....C..T...GG........                             2233183
187      2560952   .T..G.-....G.......TT..GG......T....                          2560918
187      5064801   .C.C..-.T..G.C.........GG......T....                          5064836
                                          \                                    
                                          |                                    
                                          G
187      5783052   .A..C...T..G..T......T.GGT....G......                         5783014
                    \                                                          
                    |                                                          
                   TT
187      1033209   .AT.GGC.T..G...........GG...........                          1033174
187      1884036   .C...G..--TG...T.....T..GA.......C....                        1884001
187      2230208   .C....-....G.......T.T..G........A..                          2230242
187      3820304   .C.CG.-.GC.G.........T.GGA..........                          3820338
187      5346675   .C..G.-.T..G...........GG..G........                          5346709
187      585716          ..T..G...T.......GG............T..A...T.T...G.T.....T.  585772
                                                      \                        
                                                      |                        
                                                    TAG
187      5953548         ..T..G...........G.............TT.T...T.T...G.TC....T.  5953488
                                                      \                        
                                                      |                        
                                                TACTAAG
187      5368476   .C..G.-.T..............GG...........                          5368442
187      5407602   .C..G-..T..............C............                          5407568
187      615572    CC..G-..T.............................                        615608
187      6095192   .CG.G-..T..G...........GG.........-.....A...G.T...G.A.....T.  6095134
                                                         \                     
                                                         |                     
                                                         C
187      6140564   .C..G-..T..G............G...G.......T....C.AT.T...G.CA....T.  6140505
                                                          \                    
                                                          |                    
                                                          T
187      357305    .C..G-..T..T..T........G............                          357271
187      720825    .C..G-..T..G...........GG...........                          720791
187      1252859   .C..G-..T..G...........GG...........                          1252893
187      1699527   .C..G-..T..G...........GGA..........                          1699561
187      2200826   .C..G-..T..G...........GG...........                          2200860
187      5959081   ..CAGG..G..G........T..GG............T..A...T.T...T.T.A...T.  5959015
                                                      \                        
                                                      |                        
                                                TAGTAAG
187      420488    .C..G-..T..G...........GG...........                          420522
187      1137938   .C..G-..T..G...G.......GG...........                          1137972
187      1681422   .C...-..T.G............GGC..........                          1681456
187      4464276   .C...-..G..G...........GGA..........                          4464242
187      5042428   ....G-..T..G...........GG......A....                          5042462
187      5142583   .ACA....G......T..A....G.....T....                            5142616
187      3658905   ..CATG..T..G........T.TT............A.T.A...T.T...A.CA....T.  3658965
                                              \                                
                                              |                                
                                              A
187      973162    TT...-..T..G...........GG......T....                          973196
187      1068759   .C...-..T..G............G......                               1068730
187      1793701   .C..G.-.T......T..A....TG....                                 1793674
187      3870609   .TG.G-..T...........T..GGA..........                          3870643
187      4520752   ..----..T..C...........GG......T....                          4520721
187      5911645   ..G.-----....T....A.....G.....T...A..GG.TT.....T..G.A.....T.  5911583
                                                    \           \              
                                                    |           |              
                                                   GG      ACAGAT
187      4715224   .T..G.-.T..G...........GGA.......                             4715255
187      5382710   .C..G-..T..G...........GG....T.T....                          5382744
187      546700    ..G.....-..G......A.....GA.....T....                          546665
                        \                                                      
                        |                                                      
                        G
187      4869740   ...                                                           4869742
187      14320     .C..-...T............T.GG............                         14285
187      695002    .C..-G..T..G...........GG...........                          694968
187      701555    .C..-G..G..G...........GG...........                          701589
187      2663206   .C..-GT.T..G...........G............                          2663240
187      5419116   .C..-...T..G...........GG...........                          5419082
187      5384977   .C..-G..G..G...........GG........T...                         5385012
187      6143308   .C..-G..T..G...........G.....T....T..                         6143343
187      316116    .C..-G..T..G......T....G.A..........                          316150
187      5954120   .C..--..T..G........T..GG...........                          5954153
187      693919    .C...-..T..G............G...........                          693953
187      1572436   .C..G.-.T..C...........GG.....C.....AGT.A...T.T...G.C.....T.  1572377
                                                   \                           
                                                   |                           
                                                   A
187      4917899   .T..-G..T..G...........GG..........                           4917932
187      1153747   .C..-G..T...........T...G.......                              1153777
187      317336    .C..G-..G..G...........GG.........                            317304
187      533467    .T..-.C.T..G...........GGC..........                          533501
187      686051    .T..-G..T..G...........GG....T......                          686017
187      4141310   .C..-G..T..........T....T.......T...                          4141276
187      5271611   ....-G..T..G...........                                       5271632
187      5919866   .T..-G..T..G...........GG......T....                          5919832
187      65823     .....-..TC.G...........G.........A..                          65789
187      5352899   .C..--..T.TG...........GG.........                            5352868
187      5652910   --.AC...T..G...........GG..T........                          5652877
187      6077818   .C..-G..T..G............G.....                                6077846
187      240657    .C..G.-.G..G...........GG...G.......                          240623
187      436500    .C..-G..T..G...........GG...C.......                          436534
187      692344    .C..-G..T..GG..........GG.C...C.....                          692310
187      1815574   .C..-G..T..............GGA........                            1815542
187      4987946   .C..-G..T..G........T..GG...........                          4987912
187      344932    .C..-------G...........GG...........                          344904
187      602888    .C..-G..T.CC........TT.GG.........                            602856
187      948331    .A.A.G..T...G.......TT.GG.........                            948364
187      2246125   .C..C.-.G..G......T....GG...........                          2246091
187      900439    .C..-G..T..G.A....A.....G......                               900410
187      1036083   .C..-G..T..G.......TT..GG.......G...                          1036117
187      1537115   .C..-G..G..G......T....G.....T......                          1537149
187      2628180   .C...-..T..............C.....                                 2628207
187      3702891   .T..-T..T..G........A..GG........                             3702860
187      3758668   .C..-G..G..G.........T.GG..T...A....                          3758634
187      4111339   .T..G-..T..G.......T.A.G.............TT.A...TTT...G.T.....T.  4111280
                                                       \                       
                                                       |                       
                                                       A
187      4518817   .T..-T..T..............                                       4518796
187      647312    ......C.T.G.--....AT...G..............T.A.......---T......T.  647258
187      916655    .TT.-G..T..............GG...GT.....                           916622
187      2717818   .AT..G..T......T.....A.GG.........                            2717785
187      4939085   .C..-G..T......T........G........A...                         4939120
187      5417049   .C..-G..T..G..........                                        5417029
187      5539014   .CT.-G..G..G......C....GG....T..                              5539044
187      552271    .C..-G..T..G........AT.GG........A..                          552237
187      677814    .C..-G..T..G.......TT..GG......A..                            677782
187      973098    .C..-G..T..G.......                                           973115
187      1682420   .C..-G.AT..G......C.T..GG........A..                          1682454
187      2906905   ..TAGG..T..G......AT...GG....T....                            2906872
187      4790416   .-...G..G..G.A.......T.GG...........                          4790382
187      1060516   .CT.-G.CT..G...........                                       1060537
187      5904859   .C..-G..T.........ATG..TG...........                          5904824
                                     \                                         
                                     |                                         
                                     A
187      963253    .C..-G..T...CA.T.......GGA.....G..                            963285
187      2222988   .T..-...T..G...------...G........A..                          2222960
187      3879124   .C..-G.A.C.GG..........GG.CGG........                         3879159
187      4190585   .C..-G..C..G.......                                           4190602
187      4356564   .T..-G.GC..T.........TGGT............                         4356529
187      5108314   .C.--...T...........G..                                       5108334
187      5774286   ....--.GT..G......A....GT..GG.....                            5774317
187      305442    .C.-.G..T..G...........G....C.......                          305408
187      802695    .T.-.G..T..G.........T..............                          802661
187      831771    .C.-TG..T.........A......A...T......                          831737
187      473668    .C..-G..TG..........A...G........                             473699
187      885091    .C.-....T..G..........GGG...........                          885125
187      915728    .C.-.G..T..G...........GG...........                          915762
187      1233585   .C-..G..T..G.A.........GG...........                          1233551
187      4714264   .C.-.G.GT..G...........GG...........                          4714230
187      5434057   .C.-...CT..G............G..G.....                             5434026
187      1107940   .C..-...T..G...........GG........A..                          1107974
187      5365715   .C..-G..T..G...T.......CG...........                          5365681
187      224591    .T..--.GT..G...........GG.........                            224560
187      3173448   .C..-G..T............T.GG....T....                            3173480
187      4301040   .C..-G..T..G......AA....G......T....                          4301074
187      417100    .C..G-..T..G.T.T.......GG...........                          417134
187      4662467   .C.-.GA.T..G...........GG......T.....                         4662432
187      5885981   .C..-...T..G...........GG.C......                             5886012
187      3807945   .C.-.G..T..G...........GG......T....                          3807911
187      3893214   .C.-.G..T..G..T.....T....A..C....T..                          3893248
187      4391074   .C.-.G..T..G...........GG........T..                          4391108
187      5268258   .C..-G..T..G....--.....GG...........                          5268290
187      5669570   .C.-C...T..G.....CC.....G...........                          5669536
187      6023766   .C.-.G..T..G...........GG...CT......                          6023732
187      2136794   ..T..                                                         2136790
187      2867541   .C..-G..T..G......A....G.......                               2867512
187      5957036   .C..-G..T..G.......T...                                       5957057
187      595101    ---........G........AT.GG......A....                          595069
187      4203973   .T.--...T..G...........GG........C..                          4203940
187      4579868   .C.-.GA.T..GG..........GGA....T.....                          4579834
187      5599416   .C.-.G..TT.G...T.......GG........A..                          5599382
187      1740459   .C..-G..G..G..........-.G.....T.....                          1740492
187      4012272   .....                                                         4012268
187      520095    .C.-TG..T..G........T.-.G........A..                          520128
187      575886    .T.-------.GC..T.......GG...........                          575858
187      1590689   .C.-------.G........T..GG...........                          1590717
187      3744332   .C..-...T..G......A.T...T..G.....                             3744363
187      454679    .T.-.G..T..............GG..T........                          454713
187      710605    .C..-G..T..G...........G...........                           710572
187      81230     .C.-.G..T..G........T..GG...........-.GTAA..T.T...G.T.....T.  81287
187      5847508   .C.-....TG.G...........GG...........                          5847542
187      1820451   .T-.....T.......C.................                            1820484
                          \                                                    
                          |                                                    
                          A
187      4919046   ----..C...---..........GC........A..                          4919074
187      2853252   .C..T-..T..............G.....T.......                         2853287
187      5015074   ----G...TG...........TGG............                          5015043
187      353265    .C..-G.AT..G...........GG.......                              353235
187      4528593   .....--........A........GA..T.....                            4528561
                    \                                                          
                    |                                                          
                    T
187      143214    ----G...T..G......A...GGG...........                          143183
187      1055864   .C..-G..T..G.C.........GG.....T.G...                          1055830
187      1197415   .C.--....TC........AT..GG...........A.T.A...                  1197457
                               \                                               
                               |                                               
                               G
187      4711382   .C.-.G..T..G........A..GG..T........                          4711416
187      817739          ..T..G...........G..........G..TT.T...T.T...GTT.....T.  817799
                                                     \                         
                                                     |                         
                                               TTAGGGA
187      1625702   --......C..G...........GG........                             1625672
187      324376    .C..G-..T..G...................T....                          324342
187      4147859   ...-C..GCC.G.......G...............                           4147826
187      4520564   ...----.T..C...........G.......T....                          4520595
187      6036926   .C..-G.....G......TT....G....T......                          6036960
187      5635649   ....-G..T..GG..T.......GG...........                          5635615
187      64510     .C..G-..T.C............GG...........                          64476
187      1651278   .C..-G..T..G......A....GG.......T...                          1651244
187      1885259   .C..-G..T..G.........T.G.A..........                          1885225
187      5994384   .C..-G..T..G...T...T....G...........                          5994418
187      627410    .C..--..T..GA........T.GG..T........                          627443
187      4426755   ..---...TC.G...........GG..AG.......                          4426723
187      5313782   ......AA..........                                            5313764
                        \                                                      
                        |                                                      
                        G
187      4778580   .C..G-..T..............GG...........                          4778546
187      4544627   .C..G-..T..............GG...........                          4544661
187      696518    .C..G-..T..G...........GG...........                          696484
187      3644964   .T...-..TT.G...........GGA..........                          3644930
187      479355    ..----..T..G....C......GG...........                          479324
187      2144031   .T..-G..T...........TG.TG....T....                            2143999
187      4347879   .C..G-..T...........T..GG...........                          4347845
187      4524869   .C..-...T..GCA.........GG......T..                            4524837
187      5296455   ....--..T..G..T........GG...........                          5296422
187      6005449   .C..G-..C..G......A....GG...........                          6005415
187      6108584   ..-..G..T.........A.T....                                     6108560
                          \                                                    
                          |                                                    
                          T
187      5043379   .C..-G..G..G...........GGT.....T...                           5043346
187      5131965   .C..G-..T..G.........T.GG...........                          5131931
187      5706335   ..----..T..G............G....T......                          5706304
187      691118    .C..G-..T..G...........GG......T....                          691152
187      5366496   -.......T..............GG.....                                5366524
187      1461571   .T..G.-.T..G...........G.........A..                          1461605
187      5955659   .....GA.T.....G...A........                                   5955633
187      3000508   .T..G-..T...............G....T.....                           3000541
187      5370749   .....C-....G...........G.....T......                          5370783
187      5950410   .CG.G.-.T..G.......G...GG....T......                          5950444
187      1102880   ----.G..T..G.........T.GG........                             1102908
187      1492065   ..-.TG..G..G.......T...G.........A...                         1492028
                           \                                                   
                           |                                                   
                          TG
187      3084312   .C..G.-.G..G.T.....A.TTGG...........                          3084278
187      441407    ..CAGG..T..G..........                                        441428
187      5283454   ....--..T...G..........GG.........                            5283423
187      5451438   ..TAGG.....G...........T..                                    5451463
187      282968    .C......T..G......-----..........A..                          282938
187      5725753   .A...G..TGGG-...........G...........                          5725719
187      4193162   ...T.TA.T..............                                       4193140
187      4817992   .C...G..T......T....A...G..                                   4817966
187      5339237   C..T....G..------......GG...........                          5339266
187      5173907   .C..-G..T..G.......T....G...........                          5173942
                                                   \                           
                                                   |                           
                                                   T
187      1183416   .C..G-..T..G...........GG........                             1183447
187      2688099   .C.-.G..T.G........TT..GG......                               2688128
187      3590749   .T..GG..-..G...T...TT.TGG...........                          3590715
187      4822292   .T..-G..T..G...........GG.....                                4822320
187      466885    ...-....T.........A....G.....T....                            466918
                           \                                                   
                           |                                                   
                           C
187      891111    .C..-G.CT..G.........T.T.......                               891082
187      1640393   .C.A..T...G-...........GCA..........                          1640427
187      5796985   ...-.CA.T...............                                      5796963
187      2633925   .T..-T..T..G.....--....GG...........A.T.A...                  2633965
187      4487683   GC..G.T...G-...........G.....                                 4487656
187      1703845   ....G.T...G-...........GG...........                          1703811
187      1071446   .C..G-..T..G............G....                                 1071473
187      205287    .C..-T..T..G...........                                       205266
187      6098430   .C..-...T..G......A....                                       6098451
186      845346    .C..GGACT..G.........TGG.....T......AGT.A...T.....GTC.A...T.  845405
186      1374018   ...A.GA.T.C....T...T...GGA.G........ACT.A...T.T...G.T..G..T.  1374077
186      1378477   .....G..T.C.......T.....CA....CT..T.A.T.A...T.T..AG.A......   1378535
186      1938106   .C......T..G...........C...A........AGT.A...T.T...GA......T.  1938047
186      2175333   .C...G..C......G.......T............ACT.A...T.T...A.CA...CT.  2175274
186      972152    ......A.T.........C.T.C.G....T...A.A.GT.A..AT.....GT..T.C.T.  972093
186      2569160   TC..C...T..G...........G.....AC.....A.T.A...T.T...A.T.....T.  2569219
186      503050    .C...G..T..............GG....T.T....AGT.T...T.T...G.T.....T.  502991
186      1608204   .....GT.T..G...........GGA...........                         1608240
186      4813526   .C...G..T..........T.T..GT..........                          4813491
186      3484395   .TG..G..C................A..........                          3484430
186      2706931   TA...G..T...........T..GG...........                          2706896
186      2557471   .T...GA.....................C..T....A...-.A.GG.A....A..GC.G.  2557531
                                                      \                        
                                                      |                        
                                                     AA
186      2327852   GT...G..T..G...........GGA..........                          2327887
186      1484466   .T....T.T..T..G...A....GG...........                          1484501
186      1983811   ..GT.G..T.G...............C......A...                         1983775
186      1409155   CC...GT.T....A......TT..G...........                          1409120
186      2780326   .C...G.CC..G...A.......G............                          2780361
186      351673    .C...G..T..G.....G.....GG....T....                            351640
186      741814    .T......T....A....A...........GT......                        741851
186      3504649   TC...G.CT..G.........T.GGA...T.......                         3504685
186      1176269   .A.A....T..G...........GG..........                           1176303
186      1790197   .A...G..T..G...T.......GG..........                           1790231
186      3494252   GA......T..G......A.....G...........                          3494217
186      1949528   .....G..T..T...........GG.GT.....A..                          1949563
186      1995057   .AGA...C......G...................                            1995090
186      1770463   .....G.CC....AG....T....G........                             1770495
186      367499    .C..-G..T..G...........GCA.......A..AGT.T...T.T...G.T.....T.  367441
186      3836508   .C..C..CC..G...........GG......G....                          3836543
186      75633     .C...G..T..G...T...T....G...........                          75668
186      1881619   ........C..G...........GG......                               1881649
186      968746    .A.A.G..T...A..T.................                             968778
186      3694062   ...ACT..T..G.......T....G....T......                          3694097
186      1803168   ...A.G..TC.G...G....TT.GGA..........                          1803133
186      6078406   .A......G.GT............G..G..T...                            6078439
186      2981274   .....T..TG.....A....T..GG...........AGT.A...T.T...G.T...G.A.  2981333
186      1820829   .....GT.G..G......T.TA..G....G....                            1820796
186      2085847   .A...GAA.......T...T.....A........                            2085814
186      4076940   .C..GG..T.T..A.......T.GG....T......                          4076905
186      406151    ...A.G.GT..GC......-T..GG...........                          406117
186      657800    T..A....TT.G......AT...GG....T....                            657767
186      3042468   GA......T...............G....G...T..                          3042503
186      3709509   ..TA.G..T..............GG......T.....GT.A...TGT...G.CA....T.  3709568
186      1062641   .C...G..G..G.........                                         1062621
186      3053477   .....G..T.......A..T...G............                          3053512
186      2924577   ...ATG..T..G...........GG......T..                            2924610
186      1782519   .A...G..T..G...........TG..G.T..T...AGT.....                  1782562
186      4522034   .C...T..T..........-T...G...........AGT.A...T.T.....A.....T.  4522092
186      928468    .....G..G.........TT..C..........                             928436
186      3981327   .C.-.G.CT..G...........GGA.......A..AGT.A...T.T...A.CA....T.  3981269
186      5592119   .C.-TG..T..G...T....T..GG....T......AGT.T...T.T...G.CA....T.  5592177
186      2031060   .C..-G..G..G.........T.GG......G....AGG.A...T.T...G.T.....T.  2031002
186      1807377   .C.-.G..T..G........A..GG...........AGT.A...T.T...G.T....CT.  1807435
186      3994187   T...T...T..G............G...........                          3994152
186      1087434   .C..-G..T..GCA.T.......GG............GT.A...T.T...G.CA....T.  1087376
186      2764622   .C..-G..T..G.T.........GGA.TG.......AGT.A.G.T.T...G.T.....T.  2764564
186      2451914   .C..-G..T..G......A....GG....T......AGT.A...T.T...G.T.A...T.  2451972
186      4726105   .C..-G..T.TG.......G...GGA..........AGT.A...T.T...G.CA....T.  4726163
186      45392     .----...T..G.....G...A.G............AGT.A...TTT...G.T.....T.  45337
186      287189    .C..G-..T.C.............G...........ACT.A...T.T...G.CA....T.  287247
186      2130613   .C..-G..T..G...........GCA..........A.T.A...T.T...G.CA....T.  2130555
186      2242851   .T..-G..T.GG...........GG...........AGG.A...T.T...G.A.T...T.  2242793
186      378534    .C..G-..T...........T.GGG...........A.T.A...T.T...ATT.....T.  378476
186      1769577   .....G..T..G..C......T.GT..GC....AG.AGT.T..AGA...AT.A.A.A..A  1769517
                                             \                                 
                                             |                                 
                                             T
186      640001    TC..G.-.T..G...........G..G.....TA..AGT.A...T.....G.T.....T.  640059
186      1296738   .T..GG..T..G...........GG...........A.T.A...T.T...G.A.....T.  1296800
                         \                                                     
                         |                                                     
                       TTG
186      1582684   ...T.GT.T..G............                                      1582707
186      2496197   .C..--..T..G...T.......G...T...A.A..AT..A..AT.T...G.CA....T.  2496140
186      5801390   .....G..G....A.....T....                                      5801413
186      2447795   ..T..G.GC..G.A.T.......                                       2447773
186      4148130   ......A.TT.GGC....CT...GG...........                          4148165
186      1892479   .C..-...-TTG.......T....GT...T.A.A..AGG.A...T.T...GTT.....T.  1892422
186      2431754   .T..CGA.T............T.G...T.....                             2431787
                                          \                                    
                                          |                                    
                                          G
186      2517645   .C..T.T...G-...........GG...........A.T.A...T.T...G.CA....T.  2517587
186      1846740   ........T..G...........                                       1846762
186      910673    .T...........T.........G............                          910715
                           \                                                   
                           |                                                   
                     TAAAAAT
186      3919700   .C.A..T...G-............G...........ATT.A...T.T...G.TA....T.  3919758
186      898554    .C...CT...G-...........GG.........                            898586
186      4698466   .C..G.TG..GT.T.....T...GG...........A.T.A...T.....G.CA....T.  4698406
                                 \                                             
                                 |                                             
                                 T
186      2888156   .A...GA.T..T......                                            2888139
186      3188413   .CT.....T..G...........                                       3188391
186      5323272   .A.A.G..T......A.......                                       5323250
186      1049747   .C..GGC...G-...........GG........T..                          1049781
186      2570803   ......C.--------....T..GGA.......C..A.T.A..AT....AG..A....G.  2570752
186      2269001   ..G...A.T......                                               2268987
186      4752163      .....T..............GG...........A.T.A...T....             4752208
186      3264831         ..T..C...........G..............A.TA.T..T...A.C.....T.  3264772
                                                       \        \              
                                                       |        |              
                                                      AG     TGTT
186      884829    .C....-.T..GG..........G.....T.....                           884796
186      844731    ..----..T..G...G.......TG....T......                          844700
186      2951759   .A.CG-..T..G...........GGT..........A.T.A...T.T...            2951711
186      1008265   ..T..GC.T..G...........GG..A...                               1008295
186      2234471   .C.----.T.............CG.A.T......                            2234500
186      3807234   .TT..G..T..............G............A.T.A...                  3807277
186      5349796   ....-G..C..G.......AG..GG...........AG..A...T...              5349750
186      1810590   ...A.G..C...............G...T.....                            1810557
186      1260813   .A....T...C........T.TG.G.........A.T.T.A...G....A..          1260867
                        \   \                                                  
                        |   |                                                  
                        C  CT
186      3261865   .C..-G..T........A...T.GG......                               3261836
186      2555099   .T..-G..T..G...........                                       2555120
186      143351    .C...-..T..............GG........C..ATT.....T...              143305
186      5031848   .T..-G..T..G..G.........T.........                            5031816
186      5493360   .....                                                         5493364
186      745734    .C..CTT....-...........GG...........                          745700
186      4614907   .C.-TG..T..G......A....G.....                                 4614880
186      2177120   .C..G.T...G-.......G...GG...........                          2177086
186      1240446   .C.-....T.C.........T..GGA.....G....                          1240480
186      2821072   ...C....                                                      2821079
186      3196594   .T..TGA.T..G...........GG........A..                          3196559
186      3598317   .C..G.T...G-.........T.G.............                         3598352
186      3201570   .C..GTT...C-........T...G...........                          3201536
186      1454083   .C.-.G..T..G........TG..G....T...A..A...A...                  1454125
186      6132918   .C...G..T..............GG........A..                          6132957
                         \                                                     
                         |                                                     
                      CTTT
186      2132298   G.T....-----..........                                        2132282
186      3688723   .A.AGG..TTTT.A.........G............----A...T.T...G.A.....T.  3688668
186      2931202   ...CC...T.............GGG..--.......C...AT..T.T...T.T.....T.  2931259
186      3145302   .....--.T.....--G....TG.G...........                          3145333
186      3380237   .C..GG..-..G......A....                                       3380258
186      4558706   ....G......T....                                              4558688
                       \                                                       
                       |                                                       
                     GTT
186      78501     .A..G.A.-T.............GG..T...-G..A.-T.A...T.T...G.T.....T.  78445
186      756701    ......-.G...G......T..                                        756681
186      4087764   .TTT.GA.T..G..........TGG.........A..                         4087728
186      1146055   .T..G.-.T.GG...........GG...........                          1146089
186      641951    .C....-.T....A......T..GG......T...                           641984
186      1934026   .C....-.G..G.......T..-.G.C.........                          1934059
186      2939511   CC..G.-.TG...........T.GT......G.....                         2939546
186      771085    .C..G.-.T..G...........GGA...T......                          771119
186      919221    ..----.G.G.T.....--....C...T.....                             919247
186      4395566   .T..G.-.T.........T....TG......T..                            4395598
186      1396250   .A..G.A.T..G..GA........G......G....                          1396215
186      1220561   .T..G.-.T..G.......A..                                        1220541
186      1839515   .C..G-..T..G...........G............                          1839549
186      2948795   .C..G-..T..G...........GG...........                          2948761
186      122891    -..C....C..G...........C............                          122925
186      4838655   .C..-G.CT..G..G..AA....T..........G.C...                      4838693
186      2930061   .C..G-..T..G...........GGAC.........                          2930027
186      5159533         ..C..............GG............T......T.T...G.T.....T.  5159593
                                                      \                        
                                                      |                        
                                                TATTAAG
186      5984528         ..T..............G................T...T.T...G.CA....T.  5984468
                                                        \ \                    
                                                        | |                    
                                                      GTA TATT
186      5341019       ..............T.T...........T......                       5340985
186      3521448   .C..-G..T..G......T....G.........A..                          3521482
186      177286    .A..-...T..G...........GG..T........                          177320
186      1826003   .C..-G..T..........TT..G.......T....                          1825969
186      3761060   .T.T.-..TG.............GG...........                          3761026
186      3505378   .C..-G..T..G...........GG.........                            3505346
186      1441510   .C..-G..T..G...A.......GG......                               1441481
186      2732078   .T..-T..T..GC........T....                                    2732102
186      4746756   .C..-G..T..G...G.A.T.T.....A...T..                            4746724
186      5652051   ....                                                          5652054
186      466662    .C..-G..T..............                                       466683
186      750698    .C..-G..T..G........T..                                       750677
186      4522633   .A.....----G........AT..TA...........                         4522601
186      4618616   .C...-..TG.G.....CA....GG...........                          4618582
186      2845940   .C..-G..T.....T....                                           2845923
186      1937007   --.AC...T..G............G..........                           1937039
186      5940464   .C.-.G..T...GT.........GG........                             5940495
186      1072009   .C.----.T..G...........GG....                                 1071985
186      3668113   .C..G-..G..G...........G.......T...                           3668080
186      1613856   ..G..G..T..G...T...........T...G..                            1613822
                    \                                                          
                    |                                                          
                    A
186      3396438   .C.-.G..T..G.........T.GG......TG....                         3396403
186      1127477   .C.-....T..G...........GG.....C...                            1127509
186      4723774   ....TT..T..G....A......GG...........                          4723810
                      \                                                        
                      |                                                        
                      C
186      796270    T.-...A.T.TG.AC........G............                          796236
186      5259527   .C..-G..T......T..A..                                         5259546
186      1462798   ----....T............T.G.........A..                          1462767
186      4620537   ----G...T.........T....G.........A..                          4620568
186      1313398   .C..-G..T..T...........GG......G....                          1313432
186      3029926   ..-..G..T..C.......T....GA...T..T.......                      3029887
                                                     \                         
                                                     |                         
                                                     A
186      3450448   .C.-.G..T..GA..........GG...........                          3450482
186      3843063   ..---G..T..G..T........                                       3843082
186      1143181   ----.CA.T..G...T.......GG...........                          1143150
186      1193398   .T..--.C..GT...T....T..GG....T......                          1193365
186      1692230   ....G...T...........GT..GA.....                               1692200
186      4236226   .C.-.G..T..GA..A.......GG.........                            4236194
186      5561735   .C..-T.CT........CC....G........T....                         5561700
186      1624878   .C...G..T..G...........G.......-....AGT.A...T.T...G.CA....T.  1624819
                          \                                                    
                          |                                                    
                          G
186      3036335   .A..--..T..G...........GGT.....                               3036363
186      5365082   .C..-G..T..G...........G.......                               5365111
186      1225280   ..-.GG..T..G.........T.GG.....                                1225252
186      2748452   .CT.G-.....G...........GG........                             2748421
186      1259611   .C..-G..T..G.A.....T...GG......T....                          1259577
186      3045689   .-..-G..T..G.A..........G......                               3045661
186      4252721   .T..-G..T..G......A.T..GG....T......                          4252755
186      2861634   .C..G-..TCC............GG...........                          2861600
186      1959158   ....---....G...........GG.A..........                         1959125
186      5871435   .C..G-..T..G.T.........GG...........                          5871469
186      405814    ....G-..T..G.........T.C............                          405780
186      2828579   .C..--..C..G.........T..............                          2828612
186      3390535   .C..G-..T..GG.......A...G...........                          3390501
186      1218404   .C..G-..T..G...........GG...........                          1218438
186      2393712   GT..G-..T..G...........GG...........                          2393678
186      1573713   .C..G-..T..............GGA..........                          1573747
186      832587    .C..G-..T............T.GG...........                          832553
186      1731260   .C.-.G..T...............G.........T.A.T.A...T.T...            1731309
                                           \                                   
                                           |                                   
                                           G
186      1035629   ..CCG...T..GC......--.TT.........T..                          1035596
186      1071544   .C..-G..T..G...........GG..A......                            1071576
186      3548258   .-...--.T..G...........GG....TG.....                          3548226
186      2664353   .C..G.-...TG........T..GT....T......                          2664319
186      2281026   .C...-..T..G...........GG.........                            2281058
186      2784854   ......--.CTG............G...........                          2784821
186      3683647   --------...G...........GG...........                          3683674
186      1765895   .A.A....T........G.............A..                            1765929
                          \                                                    
                          |                                                    
                          A
186      1559727   ...-..............AG.T....C....                               1559756
186      5790294   .C..-G.CT......A.......GG......                               5790265
186      2053615   .C..GG....G-...T.......G.A...........                         2053650
186      2351228   ...A.G.............T.........T...                             2351261
                           \                                                   
                           |                                                   
                           T
186      1889582   .C..G-..T..G............G......                               1889611
186      2165003   .....G..T..G...........GG......G....                          2165039
                                      \                                        
                                      |                                        
                                      C
186      139932    .C..G-..T..G...........GG......                               139903
186      2258407   GC..G.....G-......A....G............                          2258441
186      2386609   ....-------.....C....T.GG...........                          2386580
                                      \                                        
                                      |                                        
                                      T
185      5157141   .C...G..T.........A....GG...........AGT.....CTT...A.A.A...T.  5157200
185      662803    .T.A.GA.T..G.........T.....TG.......AGA.A..AT.T...G.T.....T.  662862
185      1542627   .C.A.G..T..G...........GG...........AGT.AT..T.T...G.T.....T.  1542686
185      2240287   .C...G..TG.G...T..AG...TTA.....A....ACT.A..AT.T...G.T.....T.  2240228
185      1387677   ........T..G.A.G...G...G...A.....AA.AG..A...T.T...GAA......A  1387618
185      4205783   GA...G..T..GG..T..A.........CAT.....A.T.AA..TAT...G.A......A  4205724
185      6020400   .C...T..T.C............GGT..........AGT.A...T.T...G.T.....T.  6020341
185      768595    .A.TGG..T.............G.G..T...T.AT..G..A...G.......A.A...T.  768654
185      526553    .C...G..T......A.......GG........A..A.T.A...T.T...G.T.....T.  526612
185      1413931   .A..T.A.T..G...T.G.....GGA..........ACT.A...T.T...GT......T.  1413990
185      1233792   .....G..C....T.T.......GGC.......A...GT.A...T.T...GTA.T...T.  1233851
185      2870251   ........T..G.C........T.G.........G.A.T..AGA......TTA.A...T.  2870310
185      957069    .A...G.....G.C.....T...GGA.......AA..GT.TT.AG.......A.AG..T.  957010
185      1012276   .....G.A...G.A..C.......G...........AGTGT...GT....A.A.....T.  1012335
185      3842365   .....G..G.TT.A....A.T....A...T....G.AGT.A.A.G.....A.T.....T.  3842306
185      1415806   .....T..T..G.C......T..G.....T.A.A.CA.T.A...T.T..AT.A.....T.  1415747
185      1345010   ...A...GC.....G...T.....G.....T...G.A.T.A..AG.......A..C..T.  1345069
185      6131702   .....CA.............TA.GG.C.......G.A.T.AAA.......GT...GC.G.  6131761
185      307600    .C.A.G..T..............GG......T....AGTGA.....TA..G.T.....G.  307659
185      4377592   .AG.GG..T..G..........G...........G.AGT.A...T.....AT.....     4377648
185      1063648   .....GA.T..G.........T.GG....TG.....A.T..A..T.TA..G.AA.....A  1063589
185      83114     CTG..GA.C..............GG........CT.A.T.A...T.T...G.TT....G.  83173
185      48629     ...A....G..GG.....C..T..G....TGT....AGT.A......A...T.A....T.  48570
185      5192658   ..CA.GT.T......T.....T.GGT.....A.AG.A.T.A...G..A....A...C..   5192600
185      93466     .....G.......A.......A..G......A..A.T.TTA...G...TT..AA.....A  93407
185      1427117   .T...G.CC..G.A......T.GGG...........AGT.T...T.T...G.T.....T.  1427058
185      937197    .C..C.A.T..G...........GG............TT.A...T.....G.T.A...T.  937138
185      4325498   .C...G..C..G..........GGG......T...CAGT.A...T.T...G.CA....T.  4325557
185      1635509   .C...CT.T..G...........TG..A..C.....AG..A...T.T..AGT......T.  1635450
185      755007    ........TT.G.........TGGG..T.T......AG...C...                 754963
185      2951667   ......A.G..C.T.T...T.........AT.....A.T.A......A...T..        2951720
185      499798    .T...G..T..G...........GG..........CA.T.A...T.T...G.T.....    499855
185      636574    ......A.T......T...T.A..G....TC...A.A.T.A....G......          636523
185      3490442   .C...G.CT..G...T........G...........AG..A...T.T...            3490491
185      2749482   ...A.G..T..G...........GG...G...........--..T.T...G.CA....TT  2749424
                                                       \                       
                                                       |                       
                                                       A
185      3063684   ...A.G.CT..G........................AGTTA.CA......AGA......A  3063743
185      3901150   .C......T......T........C...........                          3901185
185      753143    .T...G..T..G.A.T...TAT.G.............                         753179
185      723168    .C.A.G..T...........T..G............                          723133
185      1604609   ......A.T..G...........G....T.......                          1604574
185      5158978   .C...G..T..............GG...........                          5158943
185      380364    .C...G..GC.G....C.....GT......CT....                          380399
185      3797945   .C...G..T..G......AT...GG..T........                          3797980
185      5912097   ...A.GT.T..G......C..T..G..A...G..G.T.T.A..A....              5912050
185      1099048   .C.A.G..T..G........T..GG.C....A....                          1099013
185      1760815   .C.ATG..T..G...........GG...T.......                          1760850
185      2974469   .T...G.GC..TA.G....T...GG........                             2974501
185      2764397   .C......T..G.............TGA........                          2764432
185      4444176   GC...G..T..G.......A...GG..T..T.TA..---.A...T.T...G.T.......  4444232
185      5111588   .C...G..T..G..G...A..T.GG...........                          5111553
185      1330041   .T...G..TG.G....C......GGA..........                          1330076
185      1361465   .C..TG.....G...........GG...T.......                          1361500
185      2668782   ..G.....C..G...........GGA..G.......                          2668747
185      4019498   ......A.T......G..T...TGG...T.......                          4019463
185      837374    .....G..G..C.C...A..TTG.G...........A.T.A..AG......           837324
185      2840413   .C...GA.T..G...........GG...........                          2840378
185      2432312   GC...G..T...............G......T...                           2432278
185      3412828   G.......T..G........T..GTC.....G....                          3412863
185      4558323   .....GA.T..............GG.........                            4558290
185      4846937   .C..GG..T..G...T....T.TGT......T..                            4846970
185      4574005   .C......T............A.GG....TGT..-...---...T.....G.T.....T.  4574060
185      4806366   .A...G..C..T.A.....T.........TG.....                          4806331
185      2852837   .T..GG..C..G......TT...T............A.T.A...TTT...G.T.....T.  2852896
185      691553    .C..GGT...GT............G....T......                          691588
185      1028255   CC....A.T..G............G....                                 1028227
185      4850234   .C...G..T...G......T.TGG..........                            4850267
185      4488609   .C...G..T..............GGA........                            4488576
185      4299439   .C...G.AT..............GGA..........                          4299474
185      5414848   .CTA.G..T.C.......A....GGC......                              5414879
185      495530    ....T.T.T.......A....T.GG....                                 495558
185      2759071   TT......T..............GG....T.A....                          2759036
185      5373955   .C...G..T............T.GG....                                 5373983
185      5430519   ...A..T.T..............T...G...T....A.TT....GT.....           5430469
185      2830903   GC......T..G....C....T.GGA........T..                         2830867
185      285184    ...A.GT.T..G..GT....TT.T.........                             285152
185      562952    .T.A....T..............G......C.....                          562917
185      1294875   .....GT.T..G...........G............                          1294910
185      1531953   .C...T..T....A.........GG...........                          1531988
185      1427368   ..G..G..T........G.....GG.C.........                          1427333
185      5248389   .C.T.G..T..G........T..G............                          5248424
185      1077957   ..T...A.CG.G.T.........GG...........                          1077922
185      447710    .C...T..T..G...........GGA..........                          447745
185      1527520   .T...GA.T..G.A.....T....G...........                          1527485
185      1328220   .C..GG..T.....G....TTT.GG...........                          1328255
185      4010615   .C...G..TC.GA.C..C.....GG.C.........                          4010650
185      4925082   GTG..G..T..G.T.........GGT..........                          4925047
185      3868855   .A...G..G..G........T.GGGA.......A..                          3868820
185      1025493   C..T.G.ATC........A..T.T........G.A......A..GG.....T.T.T...A  1025432
                                                        \                      
                                                        |                      
                                                       GT
185      234042    .C..GG..T..G...........GG...........                          234077
185      3247114   .AG.GCA.C..G.A....T.....G...........                          3247079
185      1165476   .T.-.G..C..G...........GG......A....AGT.A...T.T...G.A..C....  1165418
185      700431    ..CA..T.T..G.A....A....GTA..........                          700466
185      4750115   .....G..T..G.A....T....GG......A..T..                         4750079
185      4883088   .....GT.T..G......T.A..G.....T.T....                          4883123
185      6038261   .A...G..T..G........TA..G......T..G.A.T.T..C.T....G.A.C...T.  6038202
185      2711938   .C.A....T.........T.....G..T....G...                          2711903
185      265950    .....T..T..G....A...T...GA........                            265983
185      3443351   .....G.CTG.G...........GG..TT..G....                          3443386
185      3634229   .....CA.T..G......T....GG...........                          3634194
185      4166495   .A...GC.T..G...T......C.G....T....                            4166462
185      5747508   ........T..G........................                          5747473
185      3745496   ...A.G.G.C.G.A....T.T..........T..A.----A........AATA.....T.  3745551
185      1382239   .T..C.T.T..G............G........                             1382271
185      578581    ..G..G..C..G.A.T....A..GG.G.T.....                            578614
185      1144145   .T...G..C..G............G.......                              1144114
185      3773313   ........T..GCA.....G........C..G..                            3773346
185      467802    CA.A.G..T..G...........TG....TC..A..A.T....                   467760
185      1384880   .....G..T..............                                       1384902
185      4591457   .C...G..T..G...T.......GG........C..                          4591422
185      3829226   .C..G-..T..G...........GG.....C.....AGT.A...T.T...G.T.....T.  3829284
185      1535612   ...TG...T..........T.....T...                                 1535584
185      1829369   .C.A.G..T.GG.T..........G...........                          1829334
185      520763    GT...G..G..G......A....                                       520785
185      588022    .C...GA.T..G..G..G...A..GA...G....                            587989
185      4593715   .....GT.T..............GG...........                          4593680
185      503376    ........T..C....C.AT.T...........---.....CA.-......T....      503427
185      1450835   .....G.GCT...........A....C...G.....                          1450800
185      2832509   ..G...A.T..G.T..........G.....T...                            2832542
185      5256623   .C..C...T.............TG.....A......                          5256658
185      3016984   .T......T..G..........-........T....                          3017018
185      4922478   ..G.....T....T.T....T...GA........G..                         4922514
185      3027645   .....GA.TC.G............G...........                          3027610
185      3769532   .....G.C..GG.......T....G.........                            3769565
185      5998222   .C......T..............G.....T......                          5998257
185      555324    .C...G..T..G.A.........GG....TT.....                          555359
185      615968    ........T.....G...A...GG..C.........                          615933
185      1486029   .C......T..G......T....                                       1486051
185      4376650   .A..TG..TC.G........T..G.....T.......                         4376686
185      5219329   .T...G..TG.GC........T.G...T........                          5219364
185      1550919   .C...GA.T..G..........-.G....T.T....AGG.A...T.T...G.TA....T.  1550861
185      651378    ...C.GA.G..GG.....A.....G......T..G..G..A...                  651421
185      2656585   .C......T..G...........GG....G.T....                          2656620
185      5199603   .C...GA.T..............TG......                               5199633
185      5604305   .....G..T..G.A...CA.T...G.C..T...                             5604337
185      5101948   ...T.G..T..G...T..AA....GAC....T.-.A..T.A.G.G.T..A.A.......A  5101889
                                                         \                     
                                                         |                     
                                                         G
185      727070    G..T.TA.T..G.TT........GG......T....                          727105
185      1290076   .T....--.TC.........T..GGA..........AGTTA...C.....A.T.....T.  1290133
185      956685    ....GGT...........TGT...G.........                            956718
185      1890896   ...A....T..C.......T.T..G........                             1890864
185      628742    ......A.C.T............G...TG.....                            628709
185      4268717   .......GT..T...T........G........                             4268685
185      2053031   .C.CCG..T..G...........GG..........                           2053065
185      5076879   .....G..TTC..T........                                        5076858
185      595613    .ATC.G..T...........TT..GA.....T.------..TA........T..A....A  595666
185      1405424   ...AGG..T..G...........GGA.......C..                          1405459
185      3705009   .CCAGG.AT..G.......T....G..TG.....                            3705042
185      3887085   .C..CG..T..G..G........GG........                             3887117
185      6030444   .....G..TG.........T....G...GT......                          6030479
185      2734354   .....G..T.....GT......TGG.........                            2734321
185      2921371   .C...G..TC.........T...G............                          2921406
185      4565862   ...A.G..T..G......A............                               4565832
185      2990297   -....G..T..G...........GGA..........AG..A...T.T...G.CAA...T.  2990355
185      68455     ..GAGG..TG.G...T...............                               68425
185      2783371   G....GA.T.GG...........T.....A....G..GT.A..TG.......          2783320
185      4267195   .C...G..T..G............G......                               4267165
185      5201879   .C..G-..T..G...........GG...C.........T.A...T.T..AG.C.....TT  5201821
185      916117    ...A....T..G........TG..G..T...                               916147
185      269817    ..T.....T..G...A...T....G..T..                                269846
185      2946308   .....G..T.TG...........GG..........                           2946342
185      2649742   .T..-G..T..G...........GG.....T...A.AGT.A..AT.T.....CA....T.  2649684
185      3315879   .....G.AT..G............G..T..T.....                          3315914
185      3952034   C...GG..G..G...................A..TAA.T.AT.C...A.AT.AA....T.  3952094
                                                  \                            
                                                  |                            
                                                  T
185      4441253   ...C...CTG...A....CT....G..T...                               4441223
185      4907900   .T......T.TGCA.........G....                                  4907927
185      5329076   .C..-G..T..G.......TT..GGT..........A.T.A...T.T...G.CA....T.  5329134
185      3396909   .C..G-.....G............GAC.........AGT.A...T.TA..G.CA....T.  3396967
185      1619011     ...G..T..G...................T....AGG.A..TT.T...G.T.....T.  1618954
185      4482386   CA...G.CTG...........T.G.........                             4482418
185      3300898   .....G..T..G........T.-.G........A..AGA.A...TT...AGT.......A  3300956
185      3162875   .C...G..T..G.....G....C..A....C..                             3162843
185      3435273   .C...G..T..............GGA........                            3435240
185      696935    .TC..CC...CG....C..A.......T......                            696902
185      2701286   G.G.....T..G...T........G....                                 2701314
185      3779154   .C.-.G..T..G.................T....T.AGT.A...T.T...G.CA....T.  3779212
185      655263    .C.-.G..T..G...T.....T..G......T....AGT.A...T.T..AG.A.....T.  655205
185      1592239   .C.-.G..C..G...T.....T.GG...........ATT.A...T.T...A.CA....T.  1592297
185      3579489   .T.-.G..T..G.......T...GG...........ATT.A...T.T...A.CA....T.  3579547
185      1547271   .C..G.-.G..G...........GG............GT.A...T.T..AG.CA....T.  1547329
185      4939041   T....G..T.GG.......T....G.......                              4939010
185      214873    .C..-G..T..............GCA..G........GA.A...T.T...G.TA....T.  214931
185      1385933   .C..-G.....G..G........GG.........T.AGT.A...T.T...G.CA....T.  1385991
185      1405150   .C..-...T..G...........GG.A.C.......AGT.A...T.T...G.A.....T.  1405092
185      1424172   .....---G..GA....CAT....CA...T....G..G.TA..........T..A...T.  1424116
185      1451268   .C..-G..T............T.GG......AGA....T.A...T.T.C.G.CA......  1451326
185      2662062   .C..-G..T..G.........T.GG...........AGT.A...T.T...G.CA....T.  2662004
185      778909    ....-..CT..G.T.........GG...........AGT.A...T.T...G.CA....G.  778851
185      1782255   .....G..C..G...........GG....                                 1782227
185      1839580   .....G..C..G...........GG....                                 1839552
185      2797445   .C..-G..T..G...........GGA........T.A.T.T...T.T...G.CA....T.  2797387
185      1293913   .C..G-..T..G.......T..GGG...........AGT.A...T.G...G.CA....T.  1293971
185      252759    .T..-G..T..G...........GG......T.A..AGT.A...T.T...G.CA....T.  252817
185      1698525   .....GA.T..G....C......GG....                                 1698553
185      2469189   .C..-G..T..G...........GG....TG.....AGT.A...T.T...GAA.....T.  2469131
185      1334594   .C..-G..T..G.......T...GG....G...A..A.T.AA..T.T...G.T....GT.  1334536
185      519669    .C..-G..T..G......A....CG......T....AGT.A....TT...G.CA....T.  519727
185      705867    .C..-G..T..G......C.TA.GG......T....AGT.A.G.T.T...G.T.....T.  705925
185      884040    .C..-G.AT..G...T....T..GGA..C.......A.T....AT.T...G.CA....T.  883982
185      1193047   .C.-.GA.T..............GG.....GA....AGT.A...T.T...A.CT....T.  1193105
185      3818103   .T..-G..G..G...........GGA...T......AGT.A...T.T...G.CA....T.  3818045
185      2518517   .C..G-..T..G...T........G...........AGT.A...T.T...G.CA....T.  2518575
185      1277224   .C...-..T..G..C...A..T.G............AGT.A...T.T...G.CA...CT.  1277282
185      3286186   .C...-..T..G........T..GG...........AGT.A...T.T..TG.CA....T.  3286244
185      954269    .T..G-..T..............GG...........A.T.AA..T.T...G.TA....T.  954327
185      1024837   .C..G-..T..G.....A...T.GG...........ACT.A...T.T...G.T.....T.  1024895
185      1053529   GC..G-..T..............GG...........AGT.A...T.C...G.CA....T.  1053471
185      3700016   .C..G-..T..G...........GG...........ATT.A...T.T...G.CA....T.  3700074
185      1648124   ..-....--..G.A.T...T.T.....T.T...A..AG.TA..TG...G..T..A...T.  1648180
185      4057703   .C..G-..T..G...........GT...G..T....AGT.A...T.T...G.CA....T.  4057761
185      12704     ....--.....G........TG.GG..T.T.A....AGT.A..AT.T...G.A.....T.  12761
185      1418396   .-.CTG..G..G........T..........G..G.AT..A...GT.....T..T..C..  1418337
                                                                              \
                                                                              |
                                                                              T
185      1413666         ..T..G...........GGA..........AGT.A...T.....GTT.....T.  1413613
185      2544083   .C..G-..T..G...........GG...........AGT.....T.T...G.CA....T.  2544025
185      588514    .C..G-..T..G...........GG....T......AGT.A...T.T...G.T.....T.  588572
185      1105646         ..T..G...........G............AGT.A...G.T...G.T.....T.  1105593
185      3538612   .C..-G..T..G...T...A...GGA..........A.T.AT..T.T...A.CT....T.  3538670
185      1422807   .C......T..G.......T...GG.....                                1422778
185      1934586   ...A....T..........G....T..                                   1934560
185      2624687   .C..G-..T..G...........GG..A......A..GT.AA..T.T...G.T.....T.  2624629
185      4986134   .C......G..G...T.G..T...                                      4986157
185      5534475   .....GA.T...........T..                                       5534497
185      1209161   .C..G-..T..............GGA.....G....AGT.A...T.T...G.CA....T.  1209219
185      2279276   .T..G-..T..G...A.......GG...........AGT.A..AT.T...G.T.....T.  2279334
185      824475    --..C...T..G...........GG...........AGT.A...T.T...G.T.....T.  824534
                          \                                                    
                          |                                                    
                         GT
185      2692720   .C..G.-.T..G.....C......G.......T...A.G.A...C.T...G.CA....T.  2692778
185      1349915   .C.TG-..T..G...........GG...........A.G.A..AT.T...G.T.....T.  1349857
185      999744    ...A....T......T........                                      999721
185      1202678   .C...-..T..G...........GG.C....T....AGTG....T.T...G.T.....T.  1202620
185      5485049   .A..G-..T..G.......T...GG...........A.T.A..AT.T...G.TA.....A  5485107
185      856714    .C..G-..T..........T...GG...........A.T.AA..T.T...G.CA....T.  856772
185      3076612   .T..TG..T..G...........GG.........T.ATT.A..T..T...G.T.C...T.  3076672
                                                                \              
                                                                |              
                                                                T
185      3002079   .C..G.-.T..G...A.......GCA..........TTT.A...T.T...G.CA....T.  3002021
185      857886    ........TT.G.T..........G..                                   857912
185      3873395   .C..G-..T..G...........GG..........CAGT.A...T.....G.CA....T.  3873453
185      4085275   .C..G-..TG.G...........GGA..........ACT.AA.AT.T.....T.....T.  4085217
185      1849685   ..T..C..T......T.....T..                                      1849662
185      2117019   .AG..G.AT..G.....................                             2116986
                                            \                                  
                                            |                                  
                                            G
185      1291693   .A...GA.T..G.C.G....................                          1291728
185      1510325   .C...-..TG.G...........GG............G..A...T.T...GTT.....T.  1510383
185      1003965   ....C...T...........                                          1003946
185      5069578   .C..G-..T..G...........GGA.....T.....CT.A..AG.T...G.T.....T.  5069520
185      29716     .A...GA...TC......T...                                        29737
185      1401643   CA..G...T..........TG...G...........AG..A..TTA.A..GT..C...T.  1401583
                            \                                                  
                            |                                                  
                            C
185      1429609   .T..C...TG.G...........                                       1429587
185      1515784   ..GC.G.CT..G......AG..T....                                   1515758
185      2639077   ....GG..T............                                         2639057
185      4323795   .C....C.-..G...........GG..A........A.T.A...T.T..AA.CA....T.  4323853
185      3454875   .C..C...T..G........T...                                      3454852
185      6038963   .C..TG..-..G.C....T....GG........A..ATT.A...C.T...G.A.....TT  6039021
185      2561495   .T...GT.T............                                         2561515
185      4313065   .......GG.........A....                                       4313087
185      2227658   .C...T.CT..G..................C..                             2227690
185      5058437   .C.A.G..T..G.........                                         5058457
185      3505266   .C.T.G..-T..GC....TA..C......A......AGT.TC.....C...T.AA....A  3505324
185      3926341   .....G..T..G............G......T..                            3926374
185      1776216   .C.C....T..G..G........G.....T.G....                          1776178
                                       \                                       
                                       |                                       
                                     TCA
185      1691660   .....G..T............                                         1691680
185      1128749   .A..CG..T..G......                                            1128732
185      1790429   ..C..G..T....A.......                                         1790409
185      1722544   .C..G-..T..G...........GG...........AGT.A...T.T...G.T.....    1722600
185      2185921   GC...T..---G..TG.GA....GG...........AGT.AA..T.T...G.A.....T.  2185977
185      5868555   .C...G..T.GG............                                      5868532
185      3020958   GC..G-..T..G......A..A.GG...........AG..A...T.T...G.TA....    3020902
185      3115939   .A..-G..T..G...........GG......GG...AGT.A...T.T...A.T....     3115884
185      3827025   GC...G.-----..........TGG......T..T.AGA.A...T.T...G.T.A...A.  3827079
185      3024351   .......AT..G...T.....T..                                      3024328
185      3956897   .C..-------G...T.......GG...........A.T.A...T.T...G.CAC...T.  3956845
185      5158681   ...A.GA.T..G...T.......                                       5158659
185      4327855   T.T.....TG...A..G...T..GG........C..AGT.AA..T.T...G.A......   4327914
                          \                                                    
                          |                                                    
                          A
185      1707402   .C.T.G..T.GG.T..A..-................                          1707436
185      6119476   ...T.G..G..G......T..                                         6119456
185      2128973   .C..G.T...G-...........TG............GT.A...C.T...GTCA....T.  2128915
185      956245    .C..G.T...G-............G.........A.A.T.A...T.T...G.CA..A.T.  956187
185      1066401   .C..-...T..........G...G.........AA.AGT.A...T.T...G.A.C....A  1066460
                                  \                                            
                                  |                                            
                                  C
185      2618351   .T...G..T..G...........G............                          2618316
185      1586378   .CG...T...G-...........GG...........AGT.AA..T.T...G.T.....T.  1586320
185      256174    .T..G.T...G-...........GG....TG....CAGT.A...T.T...G.CA....T.  256116
185      2022059   GC..G.T...G-...........GGA...A......AGT.A...TTT...G.T.....T.  2022117
185      4748585   .C..G.T...G-...T.......GG...........AGT.A...T.T...G.CA....T.  4748643
185      1446418   ..C.GG..TT.............GG......TG...AGTTA...T.T...G.T.....T.  1446358
                               \                                               
                               |                                               
                               G
185      1651948   .A...G..T..T..G....A...TG..T.T......T...                      1651909
185      5300071   ---...T....-...T...T...GG...........AGT.....T.T.G.G.C.....T.  5300126
185      779179    .T..-...T..G....-......G.....T......                          779212
185      1136370   .C.-....T.---.GT.......G.........A..AGT.A...T.T...G.CA....T.  1136425
185      1276979   ........G....A.....G....G.......                              1276947
                                     \                                         
                                     |                                         
                                     G
185      2987032   .C.A....T.........                                            2987015
185      2889339   .C..G.T...G-......A.A..GG...........                          2889305
185      2788325   .....G.....G...........                                       2788347
185      1410382   .C..G.T.G.GT.-.....T...GG...........ATT.A...T.T...G.CA....T.  1410324
185      951129    ...AC...T..G.........A.GGC...T.......                         951165
185      1395348   ......A.T..G..G...T.T........                                 1395319
                                   \                                           
                                   |                                           
                                   T
185      3445538   .A.A.G..G..G..C........GG..T.......                           3445572
185      2749729   ....T...T.........A.T...G...G.....G.A.T.T..AG....AT.T......   2749788
                                       \                                       
                                       |                                       
                                       T
185      1630918   .C.T.T..T..G..........-.G...........                          1630952
185      2102317   .T...G..T..G...........GG....A......                          2102282
185      3590129   .C...--.T..G...T.......G.......A....                          3590162
185      1391483   ....-...C..G....-..TT..GG...........AG..A.GT...A....A....GT.  1391540
185      408854    .TT.GG..T..G......A....GG...........AGT.A...T.....G.CA....T.  408788
                                                                  \            
                                                                  |            
                                                            AGTATCT
185      4956341   TT...G..T..GC...........G....T...T..                          4956376
185      459010    .C.-.G..T..G......T....GG...........A.T.A...T.T...            458962
185      5821949   .C...T..T..G......CATA.G.......A...                           5821983
185      2287144   .C.-.G..T.....GT.......GCA.......A..AG..A...T.T...            2287096
185      5538950   .C.....AT..G...T..C...C...........                            5538916
                                  \                                            
                                  |                                            
                                  T
185      439803    .A.-...---.C........................                          439772
185      3659521   .C..--.CTC.G............G...........                          3659488
185      31230     ..T.....T.GGA....CT.T...........                              31261
185      1370184   .....G..TG.G...........GG.....T..                             1370216
185      3040171   ...A....T...-........T............                            3040137
                                             \                                 
                                             |                                 
                                            GA
185      1183008         ..T..G...........GG............T..A...T.T...G.C.....T.  1183068
                                                      \                        
                                                      |                        
                                                TAGTAAA
185      1275376         ..T..............GG........A...T..A...T.T..AG.T.....T.  1275436
                                                      \                        
                                                      |                        
                                                TAGTATG
185      2762      .T..G.-.T..G...........GG......T....                          2728
185      2375286   ..----..T..C.......T...GG...........----A...T.T...T.T.....T.  2375235
185      2953366   .C.-TG..T......T...G...GGA..........AG..A...T.T...G.CA....T.  2953307
                                      \                                        
                                      |                                        
                                      T
185      336205    ..G...A.......                                                336192
185      374282    GC..G.-.T..G........T..GG......                               374311
185      1555262   ......A.T..T...........GG........A..AG..T...T.T..AG.T.....G.  1555324
                                       \                                       
                                       |                                       
                                     CCA
185      3535049   .A.A.G.GG..G.T.-...-T..C.....A......AG.CAA.........TA......A  3535106
185      3681262   ....--..T...CT.....TTG.GG.......                              3681291
185      3799389   .C..G.-.T..............GG........A..                          3799423
185      1899920   .C..G-..T..G...........GG...........                          1899954
185      2060771   .C...T..T..C.......-TGT...G.......A.AGT....AT.TA..G.T.....T.  2060713
185      2955452   .C.TG-..T..G........T..G............                          2955418
185      2057981   ...A.T..T..C.......-TGT...G..T....A.AGT.....T.TA..G.T.....T.  2058039
185      3815974   T.......T..G..                                                3815961
185      3874058   .TG.G-..T..G...........GG......T....A.T.A..AT.T..-..T.....T.  3874001
185      2006090   .C..-...T..G......AT...GG...........                          2006056
185      796909    .C..-G..T..G.......G...GG...........                          796875
185      4824346   .C..-G..T..G...........GG......T....                          4824380
185      4533945   .....G..T..G...........TG..T.T......                          4533980
185      903293    .AG.....T...                                                  903282
185      1014183   ..T..GA.C..G............G........                             1014147
                             \                                                 
                             |                                                 
                          CTTC
185      1940364   .C.....CTG.G...T.......GG........                             1940332
185      2224152   .T..C...TC.G......T.T..G..G..                                 2224124
185      841042    .......CT....C.T......T.GA.....T....                          841007
185      3395976         ..T..G...........GG............TT.A.G.T.T...G.T.....T.  3396032
                                                      \                        
                                                      |                        
                                                    TAG
185      283358    .T..TGC....-...........GG...........                          283392
185      3785586   .C..-G..T..G.........T.GGA..........AGT.A..AT..A..T.-T....T.  3785644
                                                                 \             
                                                                 |             
                                                                 T
185      5035262   ......A.T..G.......T...G..........                            5035295
185      473352    .C....T.G.G-.A.....T...G............                          473318
185      2817208   .TT.G.T...G-.C.........GG...........                          2817174
185      3781492   .C..G.T...G-...........GGA..........                          3781458
185      6029409   .C..G.T...G-...........GG...........                          6029375
185      1127313   .C..G.T...G-........T..GG...........----A...T.T...G.T.....T.  1127259
185      1590815   .A...G..T..G.A.T.......GGT.......C..                          1590850
185      4337861   .....G..T..G.......G...                                       4337839
                   \                                                           
                   |                                                           
                   A
185      4596017   .C..G.T...G-...........GG......T....                          4596051
185      17007     .A...G..T..TCA..........G...........                          17042
185      6135235   -.....T--..G...T.....T.GG...........                          6135267
185      3067920   .C..GGC....-.......T...GG...........                          3067954
185      4933164   .C...G....G-...........GG...........                          4933130
185      5699169   .C....T...G-...........GG...........                          5699135
185      1352240   .T.-.G..T..G...........GG..TG..T....AG.T.....                 1352197
185      1650094   .C..G.T...G-...........GG.........                            1650062
185      1430799   .C..-...T..G...T......-GG...........AGT.A..AT.T...G.T.....T.  1430742
185      3267578   GC...G...T.........T...........T....                          3267614
                               \                                               
                               |                                               
                               G
185      6094446   .A..G.T...G-..G.........G...........                          6094412
185      1438499   .C.-.G..T....A.........GGA.....T....A.T.A...                  1438541
185      5231952   .C..-G..T....A...........A.G...T....A.T.A...T.T...G.TA....T.  5232015
                                          \                                    
                                          |                                    
                                      GGGTT
185      2373471   ..                                                            2373472
185      3029169         .....G............G...........A.T.AA..T.-.....T.A...T.  3029221
185      5866814   ...A....T..G...TG.A....GG..G......                            5866781
185      307352    ..G..                                                         307356
185      3218998   .AG..G..G.--............G...........                          3219031
185      1933071   --...G..T..G.........T..G..A...                               1933043
185      1316887   .C..-G..T..G.T.........GG.C......A..A.T.A...                  1316845
185      2911405   .C....-.T..G.......T..-.G.A......A..AGT.A...T.T...A.T.A...T.  2911462
185      5671029   .C...-..T..G...........G.......T....A.T.A...                  5671071
185      2751797   .C..G.C.-..G...........CT...........                          2751763
185      137645    ..GCTT..T..G...........GG...........                          137610
185      2700834   ..TT....-----..........GG........A..                          2700804
185      3029726   .T..G-..T..G.......A...GG...........                          3029692
185      2463311   .T..G.C.-..G.T....A....GGA.....G....                          2463277
185      567856    .C..G.C.-..G..TA.......GG....T.T..T.----....T.T....TTT....T.  567802
185      2067633   ....--..T..G...........GGA.....T....                          2067600
185      2572571   .C...--.TC.G...........GG......T....                          2572604
185      3723624   ....--..T.C............GG..T...T....                          3723591
185      1224104   .C..T.T..TG.-.G........GG.........                            1224136
185      6079436   T....G..T.T...G...C.TGT............                           6079402
185      1453327   .C..C.-.T..G...T.......GG........A..                          1453293
185      603141    .A.C....G..T...........GG......T....AG..A...                  603097
                          \                                                    
                          |                                                    
                          A
185      3198733   .C..-...T..G...........GG..A........AGT.A...T.T...G.T.A...T.  3198792
                                             \                                 
                                             |                                 
                                             T
185      611305    ..TT....-----..........GG............TT.A...T.T...            611261
185      651093    ......                                                        651098
185      1501555   ....--..T..G.A.T.......GGA.....A....                          1501522
185      1889250   ........T..G.......G.A...                                     1889276
                         \                                                     
                         |                                                     
                        AG
185      2144579   .C..--..T..G...........GG......A....                          2144546
185      1022727   ..CAGG..T..G........T..GG.....GT....                          1022692
185      3676441   .A.A.....                                                     3676449
185      1771068   .C....-C...........T...G.....T...T..                          1771102
185      880696    ....--..T..G......A..........T....                            880665
185      2554931   .C..G......G...........GG...........                          2554892
                         \                                                     
                         |                                                     
                      TTAG
185      2980061   .C.TG.-.C.C............G.............                         2980026
185      2108387   ....G.-.T..G...T.....T.G.......                               2108358
185      4053735   ..CAG...T...A.......T..G......G.....                          4053700
185      6060764   .ACC.G..T..GC...........G...........                          6060799
185      171610                ...........GC............T......T.T...G.T.....T.  171560
                                                       \                       
                                                       |                       
                                                     AGC
185      3409308   .C..G.-.T..G....C......GG.....G...                            3409340
185      1888265         ..T..G...........G............A...A...T.T...G.C.....T.  1888325
                                                         \                     
                                                         |                     
                                                   TAAGTAT
185      2155740   ...--...T..........T....G...........                          2155707
185      848688    .C..G.-.T..G........T..GGA.....                               848659
185      3589094   .T.--...T..G...........G........T...-..T....T.T...G.T.A...T.  3589037
                                                            \                  
                                                            |                  
                                                            A
185      5625559   ..TAGG..T..G.......T..GGG...........                          5625594
185      582678    .C..G.-.T..GC..T.......C.......                               582649
185      3768983   .A.C....T..G...T....T..GG....T.....                           3769017
185      2429262   .AC.GG..T..G.C.........TG....A......                          2429297
185      5920155   .C..G......G......T.................                          5920190
185      28134           ..T..G...........GG............TT.A...T.T...G.T.....T.  28074
                                                      \                        
                                                      |                        
                                                CAGTAAG
185      237530          ..T..G...........G.............TT.T...T.T...G.C.....T.  237591
                                                      \                        
                                                      |                        
                                               TAGTTAAG
185      1365518         ..T..G...........CG............T..A...T.T...G.CA....T.  1365458
                                                      \                        
                                                      |                        
                                                TAGTAAG
185      1819540   .TT.G...T..G........................                          1819505
185      5165875   .TT..G..T..G........................                          5165840
185      5697434   .C..G.-....G..C.......                                        5697454
185      1204397   .C..G-..T...........................                          1204363
185      3908224   .C..G-..G.GG...........G............                          3908190
185      2115686   .C....-.C..G........T..GG...........                          2115652
185      4449925   .C..G-..G..............GG.........                            4449957
185      336829    .C..G-..T..G...........GG...........                          336863
185      1766804   .C..G-..T...............G......                               1766833
185      3053004   .C..G-..T..G...........GG...........                          3052970
185      5044591   .C..-G..T..G.......T...TG........A..                          5044625
185      543189    .....--.T..G...T.......GG.........                            543220
185      829420    GC..G-..T..............GGA..........                          829386
185      1055151   .T..G.-.T..G......T....GG...........                          1055117
185      2622223   ..----..TG.G......T.....G...........                          2622254
185      5427650   .C..G.-.T..............GG......G....                          5427684
185      644271    .C..G-..C..............GG..-........                          644238
185      668246    .C..G-..G..G.....A.....G.............                         668281
185      4715366   .C..G-..T..G...........G..C....-....                          4715333
185      1765419   .C..G-..T..G..G........GG...........                          1765453
185      3461338   .C..G-..T...........T..GG......A....                          3461304
185      4935702   .C..G-..T..G...........GG...........                          4935668
185      5275770   .T..G-..T..............GGA..........                          5275804
185      2579108   .C.........G.A.........GG.........                            2579151
                       \    \                                                  
                       |    |                                                  
                    GGTT ACTTGT
185      393798    .C...-..T..G...........GG......G..                            393830
185      793999    GC..G-..T..............GG.AT...T....                          794033
185      1102760   .C..G-..T..G.......T...GG...........                          1102726
185      3900902   .C..G-..T..G...........GG...T.......                          3900936
185      1347032   .....G..T..G..........-.G.G......T..AG..A...                  1346990
185      2763462   .C...-..T..............GG....T...                             2763493
185      5672641   T....G..T....A....A....GCT........                            5672608
185      3255554   T..-........-....                                             3255540
185      5182206         ..T..C...........G.A......T.--.TA.A........A..AA.....T  5182155
185      2925945   .C..-...T..............GG...........                          2925911
185      4775738   ....-G..T..............GG...........                          4775704
185      1495451   TC..-G..T..............GG...........----A...T.T...G.T.....T.  1495397
185      664638    .C..-G..T..GG...........G...........                          664604
185      1755771   .C..-...T...........T..G.........                             1755740
185      3010181   .T..-G..T..............GG........A..                          3010215
185      25640     .CT.-G..T..G...........GG..G.........                         25605
185      1415128   .T..-G..T............T.GG..........                           1415161
185      766417    .C..-G.....G............GA.G........                          766383
185      1319201   .C..-G..T..GG...........G..G........                          1319167
185      1345506   .C..-...T..G...T........G......A....                          1345540
185      3413517   .C..-..CT..G...T........G...........                          3413483
185      1500003   .C..-G..T..G...........GG.C.......                            1499971
185      1530735   .C..-G..T..G............GA........                            1530703
185      1634757   ..CAGG..T..G...........G..........                            1634724
185      2488039   .C...-..G..G...........GG..........                           2488006
185      2625312   .C..-...T..G.........A.GG....T.G....-.A.A...T.T..AG.T.....TC  2625369
185      51559     .C..-G.CT..G...........GG......T....                          51593
185      121314    .T..-G..T..G...G.......GGC..........                          121348
185      286221    .C..-CT.T..G......T....G............                          286255
185      1480809   .T..-G..T..G...........GG...G....A..                          1480843
185      1723781   .T..-G..T..G...........GG...........                          1723815
185      2135402   .C..-T.CT..............GG..G........                          2135368
185      2689144   TC..-G..T......T....T..G....C.......                          2689178
185      3314582   .C..-G..T...........T..GG...........                          3314616
185      3334167   .T..-G..T..G...T...T...GG...........                          3334201
185      5005421   .C..-G.AT..G...........GG...........                          5005387
185      5433081   .C..-...T..G...........                                       5433060
185      5608320   .T..-G..T..G...........GG...........                          5608286
185      6080914   .C..-G..TGTG...........G............                          6080880
185      140762    .T..-G..T..G...........GG.C....A....                          140728
185      569928    .C..-G..T..G...T.......GG..T........                          569894
185      693970    .C..-...T..G...........GG.....C.....                          694004
185      1029218   TT..-C..T..G.A.........GG......G....                          1029252
185      1661052   .C..-G..T..G.......T...GG........A..                          1661018
185      3590841   ....-G..T..G...........GG.........                            3590873
185      3680607   .C..-G..T..G......A....GG......                               3680578
185      3955979   .C..--..T..GC..........GG....T......                          3956012
185      4600313   ....-......G.......T..                                        4600334
                            \                                                  
                            |                                                  
                            G
185      5555572   .T..-G..T..G...........GG..T...                               5555601
185      492163    --...G..T..G.......A...G...TG.C.....                          492130
185      3457127   .A..-G..T..GG....CA....G...........                           3457160
185      3817205   --...G..T..G...........G..AT...T....                          3817172
185      1309359   .C..-G..T..G...........GG.......                              1309329
185      1462638   --......T..G........TT.GG......T....                          1462605
185      4256450   .C.....CT..G......T....GG............G..A..                   4256497
                            \                                                  
                            |                                                  
                        TCTGT
185      667740    .C..-G..TT.G...........GG......T....                          667706
185      725786    ....-G..T..GG..AC.C....GG...........                          725752
185      1349479   .C..-G..TC.G.......T...GG......T....                          1349513
185      2234400   --..C...T..G........T..TG....T...A..                          2234367
185      4782238   .C..-G..T..G.......T.T.GG...........                          4782272
185      4450584   .C..-G.....C........                                          4450602
185      5698400   ..G.---.T..G.......T....G...........                          5698368
185      2825526   .C..-G..T...C...C..T...GG......                               2825497
185      3174984   .C..-G..T.GG.......T...GG......A....                          3175018
185      3253922   .C..-G..T..G...........GG....                                 3253949
185      4380848   .C..-G..T..G......A....GG.C......A..                          4380814
185      4440799   --...G.....GATT........GG......T....                          4440766
185      4718414   --.ATG..T...........TTGGG......G....                          4718381
185      4841535   .....                                                         4841539
185      5330749   .C..G.-.T..G.......A.T.G..A.........                          5330715
185      5891503   .T..-G..T..G.........                                         5891484
185      1755404   .C..-G..T..G...........                                       1755383
185      5453315   .C..-G.CTC.G.........A.GG..T..G....                           5453282
185      50187     ...-....G..G......                                            50203
185      6032661   .C.-....T..G...........GG..........                           6032694
185      3180416   .C.-.G..T..G...........GG...........                          3180450
185      472767    .C..-...C..G........T..GG...........                          472801
185      2442463   .C..-G..C..C...T.......G............                          2442429
185      2968756   .C..-...T..G....C......GG....T......                          2968790
185      3050130   .C..-G..T..............GG......                               3050101
185      1543862   .C..-G..T..G...........GG.........                            1543894
185      994885    .C..-G..T..G...........GG......T....                          994851
185      3631062   .A..-G..T..G.........A.GG...T.......                          3631096
185      552496    .C.-....G..G...........GG...........                          552462
185      616162    .....CA....G.A.A...A..............A.AG..A..AG....CA.A.A...T.  616102
                                                   \                           
                                                   |                           
                                                   A
185      1181430   .C.-.G..T..G...........GG......T....                          1181396
185      2841736   .C.-.G..T..G.A.........GG.C.......                            2841768
185      4799283   .C..-G..G..G........TT.C.A.........                           4799250
185      898123    .C..-G..T..G...........GGA.....T....                          898089
185      3503281   .C..-G..T..G.A......TT.G............                          3503315
185      1012729   .C.-TG..T..G.-.....-....G...........                          1012697
185      1340630   .C.-.G..T..G...........GG.......                              1340660
185      3166156   .C.-CG..T..G...T.......GG.........                            3166124
185      934030    ..CAGG..T..G...........GG........                             934062
185      1332416   .C..-GT.C..G.......T...GG........T..                          1332382
185      3352288   .C..-G..TG.G....C......GG.C.........                          3352254
185      2771799   .C..G-..T..G...........GG...........                          2771833
185      3194683   .C.-.G..T..G........                                          3194701
185      5043434   .C.-.G..T..G...........GG...........                          5043399
                                \                                              
                                |                                              
                                C
185      5909575   .C..-GT.T..G.A........-.G........A..                          5909542
185      4788070   .C..-G..T..G.......T...GG.....                                4788042
185      685701    .C..--..T..............GG.G......---..T.A...T.T...G.T.....T.  685755
185      5564044   .C.-.G..T..G............T......T....                          5564010
185      683081    .C.-....T..G...........GG......T....                          683047
185      569775    ...-...-GCTG............G.........                            569744
185      334009    ----GG..TG.............GG...........                          334040
185      111341    .C.-.G..T..........A...GG...........                          111375
185      1945550   .C.-..A.T..G...........GG........                             1945519
185      805340    ..CAGG..TG.........A...GG.......                              805309
185      3975028   .C..--------...........GG.........                            3975053
185      843301    .C.-.G..T..G...........GGA.G........                          843335
185      3563103   .C..--..T..GC...........                                      3563124
185      2710103   ...TC.T...G-............G.....C.....                          2710069
185      9085      .C..-G..T..G...........GG..T........                          9119
185      3105494   .C..G-..T..G...........GG......T.....                         3105529
185      933781    .C.A....-----.....A....G............---.A...T.T...G.T.....T.  933730
185      5008443   .C...G..TG.GC......T...........                               5008473
185      2847362   .C..G-..T..G...........GG..T........                          2847396
185      1076848   .C...-..T..G...........GG........A..                          1076814
185      1895221   .C..-G..G..G........TT.GG...........                          1895255
185      999537    .C...--.T..G...T....TT..G.............                        999502
185      3825013   .T..-G..G..G...........GGC..G.......                          3825047
185      491469    .C..-G..TT.G...........GCA.......A..                          491503
185      938518    .ATT.G..T..G...........GGA.....                               938488
185      1744361   .A..G-..T..T...........GG..T........---.A...T.T...GTT.....T.  1744306
185      680565    .C..-G..T..G........T..GG......G....                          680599
185      3974683   .C..-...TC.G...T.......GG..T........                          3974717
185      1756193   .C..G-..T..G...........G............                          1756227
185      2159309   .C..G-..T..G.......T....T...........                          2159343
185      3125009   .C...-..G..G...........GG....T......                          3125043
185      5542799   .C..G-..T..G...........GG...........                          5542833
185      3136384   .C..G-..T..G...........GG...........                          3136350
185      148932    .C..G-..T..G...........GG...........                          148898
185      1789410   .T..G-..T..............GG...........                          1789376
185      2693565   .C..G-..T..G....C......GG...........                          2693531
185      534438    .C..G-..T..............GG...........                          534472
185      1489270   .C..G-..TC.G...........GG...........                          1489236
185      4166090   .C..G-..T..G...........G.......T....                          4166124
185      3463040   ----GT..T..........A...GG.........                            3463069
185      1994947   .C...-..T..G...........GG...........                          1994981
185      2045107   ...----.T...CA.........GG...........                          2045138
185      3660161   .C..G-..T..G..C........GG...........                          3660127
185      3842538   .C.-.G..T..........T...GG..T......                            3842506
185      610403    .C.-.G..T..G.......TT.C.G.........                            610371
185      3209847   .C..G-..T..G...........C......C.T...                          3209881
185      3482520   .C..G-..T..G...T.......GG...........                          3482486
185      4777884   ------..T..G...T.......GG...........                          4777913
185      4339997   .TT.G-..T..G...........GG.C.........                          4339963
185      5718014   .T..G-..C..G...........GG..A...T....                          5717980
185      5550767   .C..G.-.G..G...........GGA...T.......TT.A...T.T...T.CA....T.  5550708
                                                       \                       
                                                       |                       
                                                       A
185      2696493   .C..G-..T..G...........GC......T...                           2696526
185      1558925   .C..G-..T..G...........GG..........                           1558958
185      1534183   -------.T..........T...C..G.........                          1534211
185      3774674   .C..-G..C..G.........T.GG..T......                            3774642
185      343853    .-...--.T..G...........GG....T......                          343821
185      2853181   .C..-G..T..G.........T.GG.....T...                            2853149
185      5046350   .C..-G..G..G......AT...GG.........                            5046382
185      2849645   .C..-...C..G......C.TTGGT.........                            2849677
185      1500816   .-.....-......G......TG.G......T....                          1500849
185      2967912   ............                                                  2967899
                       \                                                       
                       |                                                       
                      TT
185      3695855   ..G....-----......T.....G..T.T....                            3695883
185      4090456   .C......--TG....G......GG..TG........                         4090490
185      1748332   -------.T..............T.AG......                             1748357
185      4411556   .C..-...T..G...........GG....                                 4411583
185      1247938   .C..G-..T..G............G......                               1247909
185      2656982   TA..GCC.-..G...........GG.........                            2657014
185      543448    ..G.....-..G......T..T.C.........                             543415
                       \                                                       
                       |                                                       
                      GA
185      3040537   .C.AG.T...G-.......T...GG...........                          3040503
185      5125853   .C..G.T...G-...........GG....T......                          5125819
185      5545842   TC...CT...G-...........GGA..........                          5545808
185      2599635   .T..-----G.T...........GG........                             2599662
185      3579912   .C..G.-.T..G...........GG....                                 3579885
185      5189413   .C..GG....G-...........GG......                               5189384
185      4228641   .C..-G..T..G...T.......G..                                    4228665
185      1665131   ----G......G.......-...G............                          1665101
177      1053617   ..G..G..T....T..........G......A..A.AGT.A..ACA....G.A..T..AA  1053676
177      424046    .....G..G..G.A.......T.G............A.G.A...G.TC..G.T.....T.  423987
177      2377259   .C...G..T.C..........T.GG...........A.T.A...T.T.C.A.T.A...T.  2377200
177      3522266   .C..T...TG.G.......T...GGA..........AGT.A...T.C...G.A.A...T.  3522325
177      3431821   ...A.G.GG..G.................GG....CA.T.A...TT...A..T..G..T.  3431762
177      5566953   ........C..............GGA.....T....A.T.AA..T.T...G.A.A...T.  5566894
177      2405609   .AG.T...T..G.......T...G..........A.ATT.A..A..T...GTT.....T.  2405668
177      390650    .C......T.GG.........GGGG......TGT..ATT.A...T.T...G.T.....T.  390591
177      2403707   ...A.GA.T......A....T..GG.....GA...CAGT.A...T.T...G.AA....T.  2403766
177      5587107   .C...G..T..G.C......T..GGT...G.A....AGG.A...T.T...GTA.....T.  5587048
177      3310507   .C..TG..T.T............GGA..........AGG.A...T.T...G...T...    3310564
177      2912445   .C...G..T..G.A.........GG............GT.A.A.T.T...G.T.....T.  2912386
177      61790     .C..GG..T..G...........GGA..........AGT.....T.T...G.CA....T.  61731
177      4395413   ....GGA....GG......T...TGA.....A....A.T.A....GG.....T......A  4395472
177      1692559   .C....A.G..G...........GGT....G......GT.A...T.T...G.TA....T.  1692618
177      1793379   ........G..G........TTGGG.GT......T.A....A.........AA.A...T.  1793320
177      3662368   ..G...C.TC.G..GT...T.G.GG...........AGT.A...T.T...G.A.....T.  3662427
177      244204    ......TGT............TG.GA.....A.....GT.AA.AG...G.AT.......A  244263
177      2887813   .CC.....T..G...........GG...........AGT.A...T.T...G.T.....T.  2887754
177      2444156   ......A.T...........A..GT............GG.AA..G.T...T.T.....    2444213
177      299475    .C....A.T..G...........GCA..........A.T.A...T.T...T.T.....T.  299416
177      3822435   .C...G..T..GAA.........GG...........ATT.A...C.T..TG.C.....T.  3822376
177      6429484   .T...G.G......G....T.T..GA...TTTG...A.T.A...T......TA......C  6429543
177      251333    .A...GA.G..G............GAG....TG...AGT.....G......T......T.  251274
177      2669718   .C...GA.T..G...........G....TT.G....ATT.A.....T...G.CAC...G.  2669659
177      584489    .....G..C.GG........TA..............AGT.....GA...T..A...C..A  584430
177      2500608   .AG...AGG..G.......T....G...........AGG.AA........TTA.....T.  2500667
177      1384273   ........T..G........TT.GG...........AGT.A...T.T...G.A.....    1384330
177      3298586   .....CA.T...........TT.T.....TG..AG.AGT.A...T.....G.A....     3298530
177      5967021   .C...GA.T..G........T..G............A...A..                   5967063
177      6259516   .T..CGA.T..T........T..GG....A......A.T.A...                  6259473
177      2918059   .C...G..C......T.......GG...........                          2918094
177      199150    G.......G....A.....T.T.CTA.....A...A.CT.....T...              199197
177      6060930   ...A.G..T..GCA...C.G....G....TGA..T.ATT.A.........            6060979
177      1257471   ........T.........A.T...CA.........                           1257505
177      2498152   C...C.............T..T..G..T...TG...AGT.A.......              2498105
177      3311643   ......A.C............T.GG......T..                            3311610
177      2970087   ..GA.G..T..G.........T.T............TGT.A...T..A....TCA...T.  2970028
177      2960338   .....GA.T..G...........G............                          2960373
177      356707    .C.A.GACT...............G....T......                          356742
177      1830394   TC......T..G............G...........                          1830359
177      2384974   .C......T..G...........G............                          2384939
177      3408283   .C.A.G.CT..G...........GG....AG.....                          3408318
177      6436268   .C..C.T.TC.G...........GG....T......                          6436233
177      4831882   .C...G..TTG...GT..A.....T...........                          4831847
177      3111883   .C.C.G..T..GC..T.......GG...........                          3111848
177      102972    .C......T..G......T....GG...........A.T.A...                  103015
177      3148176   ..G.....C..G...........GG.A..T......                          3148211
177      1544940   .A......T..G...........GG..........                           1544906
177      2469415   .C..GG..T..G...........GG....T......                          2469450
177      2507776   .C..TG..T..G.......T...GG...........                          2507811
177      4089262   .T...G..T..G............GA..........                          4089297
177      1508011   .A...G..T..G...T.....T.G............                          1508046
177      3025241   .CGA.G..T..G............G......T....                          3025206
177      1950058   .C.TC...T.C............TG.....GT....                          1950093
177      5094877   .A..TG..C..G...........G.........A..                          5094842
177      313380    CA...G..T..G.A.....T...GG...........                          313415
177      3826852   G..A.G.CT..G.......T...G............A.T.A...                  3826809
177      6327185   .C...G..T..G..C........GG...........                          6327150
177      546964    ....TG..T............TG...C....T....AGT.A.G.....CA..AA....T.  546905
177      5562077   .C..TG..T..G...........GG..AT.....                            5562110
177      3756862   .C...TA.T....A..........G....TGT....A.T.T...C.T...G.CAA...T.  3756803
177      5553640   .....G.GC..G.C.T...T....G.........G...G.A..A.....             5553592
177      5164954   ........T............T.G.....T...A..T.T...                    5164995
177      3352988   .C...G..T..G........AT..G........                             3353020
177      3430633   TC...G..T..G...........GG.......                              3430664
177      6261386   .C..CT..T..G...G.......GGA..T.......                          6261351
177      851068    ......AGG.........A.....G.....T..T..AG..A..TG......TA.....T.  851127
177      6364317   .C......T..G...........GG............GT.C..AT.T...GTT.....T.  6364258
177      5758111   ...A.GT.T.........T.....G....T....G.AGT.AA..G......TA......T  5758052
177      4151309   .C.....AG....T..CA...T..G......T....C.T.T...                  4151352
177      2460591   ...TT.AG....G..T......G.G..TC....A....T.A.....                2460636
177      2930919   ....TGT.TC.G........T.C.G..GG.C...G.-....TA......             2930966
177      2429079   .......GG.....G.C.....CTG.C.........                          2429114
177      4769395   ..T.....TT.G........................                          4769360
177      1614038   ........G...C...G..TT..TGA............                        1614075
177      1615717   ........TCCG...T........G...........                          1615752
177      3847903   .....G.....G.........A.TG.........G..G..                      3847864
177      1745177   .....T.GT..G...T...T..............G..GT.AA..G....AT.T......A  1745118
177      2986581   .T..GG..T............TGGG...........AGT.A...T.T...A.CA....G.  2986522
177      3898359   .CCC....T..G.........T.GGA.....G....                          3898394
177      1088017   T....G..T..G...T..AT.T.C..............T.A...T.CC..GA.....AT.  1088076
177      2891864   .....G.G...TCA..........G.C.......                            2891831
177      409648    .....GA.T..G..........T.GT.....                               409618
177      470362    .C..C.A.T..G.A.TG.TT....G..T........                          470397
177      16910     .C..CG..T.GG..........GGG...........                          16945
177      2221274   .T..C.A.T..G...........G........T...                          2221239
177      3741433   .....G..C.TG...T.....A..G....T......                          3741398
177      5080949   ...A.G..T............T..G....T......                          5080914
177      4417168   .....---G..G......AT....G.AT......TAAGG.A..AG....A..A.A....T  4417112
177      1075689   .A...GA.T..GG.G........TG..T........                          1075724
177      3595292   TA...GT...TG.A.....T...........A..G..G..                      3595331
177      1582651   .C...G..T..G............G..T......G.AGT.A...T.T...G.T.....T.  1582710
177      760864    ........T..........T...                                       760842
177      1006111   .....G..T..G...T.......GTA.......A..                          1006146
177      1505209   .A.....GC........CAA.AG.GA...........                         1505245
177      3081715   .A...T..T..G...T......GG........                              3081746
177      3627549   .A.C.G..T..G............G...........                          3627514
177      4678969   ..G..G..G..G..G....T.TG............                           4679003
177      5921677   ...ACG..G............T.GGT..........---.A...T.....GT......    5921731
177      23051     GTTC...GG..G......T....G............                          23016
177      1387974   .C...G..T.TG............G.....C.....                          1388009
177      1708612   .C...G..T..G.......T.T.G............                          1708647
177      1713151   .AG.TG.G...G.T..........G..G......                            1713184
177      5644658   .C.-TG..TG.G...........GG............GT.A...T.T.T.G.T.....T.  5644600
177      3956285   .C...G.AT..G...........G.......T..                            3956252
177      4570561   ...A.G..G..C.........A..G......T....                          4570526
177      6131274   .....GAGG..G............G......G...                           6131308
177      5867292   GA...GA.T..G...............                                   5867266
177      2886633   .ACAGG..G..G...........GG...........                          2886668
177      4025418   .C.C.G..TG.........T...GG.........                            4025385
177      5622050   ...TTTT.T..G..T........GT...........                          5622015
177      1610635   .....G..T..T..G.........G....T....--AGT.T...G....A.TA.....T.  1610692
177      1142027   ......AG...G.ACT...T...........T....                          1142062
177      1612241   .....G..T..GG..T.......G....C.....                            1612208
177      4879251   ........T..G...T.....TG.G......T..G..G..                      4879290
177      2410384   .....GCCT..G...T..TT..C..............                         2410420
177      3242099   .AG...A.T.GG.........T.......TC...A..                         3242063
177      2291486   ..G..G......G.T............T...T..                            2291453
177      89561     .C.A....T..........T....G...............-T.AT.T...G.T.....A.  89621
                                                       \                       
                                                       |                       
                                                      AG
177      707393    ...A.G..T..G...T.......G............                          707358
177      2874933   T....G..C.TG...T.......GG......T.A...GT.A...T.T...G.T..C..T.  2874874
177      505017    ..G..G..GG.G.C.......T.GG.........                            504984
177      3357512   .A...G..T.CG...........                                       3357490
177      4107286   .....G..T....T.T..C.....G....A...                             4107318
177      4772446   .C...G..T..G.AT........                                       4772468
177      1390863   ..G..G..T.C.A.....C...............                            1390830
177      5938774   .C...G..T..G......T....                                       5938796
177      118098    G.G....GG.........T.TGG.GA.....T....                          118133
177      468655    .T.A.G..G...G..T......C.G........                             468687
177      2364114   .....TTGG....A....A..TG.G...........                          2364079
177      3264790   .....GAAT......T.G.T.AGTG.........                            3264757
177      5977263   .....G..T...............G.........G...                        5977300
177      4319731   .C..G.-.T..G...........GG...........AGT.A..AT.T.G.G.T.T...T.  4319789
177      889016    .....GA....G.......T.A............                            889049
177      1311025   .C...GA.T...........................                          1311060
177      3378594   ...A.G.....G.T..........G.....C...                            3378561
177      4405118   ...T.G..T.............CT.....TG.....                          4405153
177      6269805   .C......T..G......TT...GG...........                          6269770
177      498023    .....GACC..........T..T.........CAA.-.T.CC..G.......A.....G.  498081
177      3781480   ...........G...T..AG....G.C....A..                            3781447
177      6144767   ...T....T..G......TT...GG.........                            6144734
177      1775703   ....GTA..C.G....A.A....TG.C.........                          1775668
177      3011678   .....G.GG.CT.AC......T.G.A.......T.A.-T.....C......T...       3011624
                                                   \                           
                                                   |                           
                                                   T
177      3304826   T...GG..C.TG.........T.GG...........                          3304861
177      3619985   TA.T.T..T..G...........C............                          3619950
177      6101058   TA..C.A...........TT....G......T..                            6101025
177      6234786   .C...G..T..GCA.T...T..-.G......G..T..                         6234821
177      5740032   ..TA..CCT....T....ATT...G....G.G.-....G.A..........T....      5740090
                                                           \                   
                                                           |                   
                                                        TTTG
177      4306977   T....G.GG.......C..G...........T..                            4307010
177      5631125   ...A.G..T..C.......TT...G....T.....A.TG.-...T.......AA....T.  5631184
                                                   \                           
                                                   |                           
                                                   T
177      6147278   .....G..C.....G....G.T..............                          6147243
177      6418008   .C......T..G...........GG.....G....                           6418042
177      780441    .....G..T..G.T....A....GG...........                          780406
177      5536415   CAG.....T...............G.C.......                            5536382
177      1265145   .......G.............TGT..C.........--.TT...G..A....A...      1265092
177      131536    .......AC..............GT....T....                            131503
177      464992    ..GA....T..G...T.....T..G..A...T..----T.A.A......AG.A.....T.  465047
177      595281    GC..C...T..G..........TT...G........                          595317
                                        \                                      
                                        |                                      
                                        A
177      1781244   .TG..G..T..G...........G...A........AGT.A...T.T...G.A.....T.  1781185
177      3151773   GT.ATG..T..G........T..GG....T......A.T.A...T.T...G.CA....T.  3151714
177      4999550   .AG..T.....G............G......A..G..                         4999514
177      5786491   .C.A...G...G............G.......                              5786522
177      190099    ....G...T...A...A..TT..GG...........                          190134
177      1058902   .....GAC....GT......T.C.GA.....A..                            1058935
177      4960577   ..T..G.G...GG.....TTT..GG.........                            4960610
177      64587     .T...G..T..G.........T.G.........                             64619
177      2081996   .....G..T..............G............                          2082031
177      3853969   ..CAGG..T..G............G...C..T....A.T.A...T.T...G.T.....T.  3854028
177      1026916   .TT.-G..G..G...........GG.........T.AGT.T...C.TA..G.CA....T.  1026974
177      2574503   T....G..T..G......AT.......A...                               2574533
177      4445426   .C...GA.T..............GG.........T..                         4445462
177      4440239   ..CAGG..T........C..T..GG......T....A.T.AA..T.T...G.CA....T.  4440298
177      120054    CC..GG..T......T...T....G...........                          120019
177      438176    .A..C.A.T...............CA..........                          438211
177      2985035   .....G.AG...A.....A.....G..G...                               2985005
177      6332301   .T...G.CT..G.A......T...G.......T..                           6332335
177      2382462   .....G..T..G.......T....G...G..                               2382492
177      2914308   ...AGGA.G....T.T........G........                             2914276
177      4421903   G....GT.T..G...................                               4421933
177      5644074   ..G.....T..G........TT.G..........                            5644041
177      846069    ...A.G..T.C.....A..G.T.....A...                               846099
177      1148915   .A.T.G...............T.GCA..........                          1148880
177      4598754   .A.A.G.ATG..G...........G.A......--.T.A.--..........AT..C.T.  4598699
177      2437722   .C.AGGT...GT....A...T..GG.......                              2437691
177      4320252   ........T..G...T.......CGT....C..A..AGT..A..T.T...G.T....CT.  4320191
                    \                                                          
                    |                                                          
                   GA
177      2927615   .C..G-..T..............GG........A..AGT.A...T.T...G.CA....TT  2927673
177      899430    .......ATG...T.T..A......C.....                               899400
177      3376660   ..-....GG..G.C.................T..AA.GTCAA..G......T.....CTA  3376602
177      5740285   .......GC..G......A....G.....                                 5740313
177      563659    ...A...........T.......G.....T...                             563691
177      1509898   .TCA.G.GG....................A..                              1509867
177      3400112   .AG..G..T..G............G....T....GCAGT.A..AT.....-TA.AC..G.  3400054
177      1629623   .A...GT.T..G.ACT........GA....                                1629652
177      1723769   .T..C...T..G.......G.T.GG......                               1723799
177      5581069   ..T.G.AGG..G............G..                                   5581043
177      6370298   G.....AAGG.T...........C.......G...                           6370264
177      2062880   .T.A.G..T..G...........G.......                               2062850
177      50362     .C......T..G......-.T..G.A....T.....                          50328
177      1611884   .C...G..T..G..........-.G.....C.....                          1611850
177      3381898   GC...G..T..G.........T.GG.........                            3381865
177      5976488   ......A....G.......A...GG...........ATT..A..T....C.........A  5976548
                                                                    \          
                                                                    |          
                                                                    C
177      3909494   TC...-..T..G...........GG...........ATG.A...T.T...G.T.....T.  3909436
177      3372138   ...A.G.AT..G.......T.T..G....---...CA....A..G....A.T.......A  3372197
                                                            \                  
                                                            |                  
                                                          TAA
177      5693685   .A...GA.G..G..G....T..C.G......                               5693715
177      5915708   .......GG..G.C..C.A..............                             5915676
177      707224    .A..GG..GG.G...T........GA.....                               707194
177      783469    ..G..G..T..TCAGT.......CC.......                              783500
177      1489828   T..A.G..T..G.A.T...T....G..                                   1489802
177      3740108   ...A...........T...T......A....                               3740078
177      3975813   .TG.GG.....G.A.T.......                                       3975791
177      3666444   .C.-.G..T..G..........C.G...........AGT.A...T.T...G.C.....T.  3666386
177      4975025   .......G...G..................                                4974996
177      2725169   .T..-G..T..G.........G.GG...........AGT.A.C.T.TT..G.T.....T.  2725111
177      3147183   .C.-.G..T..G...........GG...........AGT.A...T.T.G.G.T.....T.  3147241
177      6224639   .A.T....T.............TTG......                               6224669
177      1278847   .C..-G..T..G...G.......GGC..........AGG.A...T.T...G.TA....T.  1278789
177      1591144   ..-........G...............G.......AAGG.A.G.......TG.A.....C  1591085
                          \                                                    
                          |                                                    
                          A
177      6343873   .C.-.GA.T..G...........GG.........T.AGT.A...T.T...G.CA....T.  6343815
177      1553066   ...A.T..T..G.A.....AA...G..                                   1553040
177      5120606   .T.-..A.TC.....TG..T...C.A..........AGT.A...T.T...G.CA.....A  5120548
177      2440342   .C-..G..T..G...T.......GG.............A.A...TTG...GTT.....T.  2440400
177      2710537   .C.-.GA.T..G.A........GGTA..........ATT.AA....C...G.CA....T.  2710595
177      4569426   .A.....GG....T.T...AA...G.......                              4569395
177      179048    .C.-.G..G..G...........GG......T....AG..A...T.T...G.TA....T.  179106
177      2994296   .......GG.TGA...........G......                               2994266
177      5075827   .....GTCTCT......CTA....G............TT.A...T.T..TG.A.A...T.  5075766
                                              \                                
                                              |                                
                                             CA
177      6105573   T....G..G..G...T..TT...C...G.T.T..TCA.TTA...G......T......    6105516
177      6239529   .C..-...T..G...........GG...........AGT.A...T.T...G.T.....T.  6239587
177      46760     .C..-G..T..G....C......GG...........AGT.C...T.T...G.T.....T.  46702
177      788186    .C..-G..T..G............G...T..T....A.T.AA..T.T...G.CA....T.  788128
177      63734     .C..-G..G..G...........GG...........AGT.A...T.T...G.CA.....A  63676
177      3353589   .C..G-..T..G..T........GC...........A.T.A...T.T...G.T.....T.  3353647
177      6364632   .C..-G..G..G...........GG.......G...AGT.A...T.T...G.T..G..T.  6364690
177      720754    .C...G..T..G........T..GG...........                          720789
177      946529    .C..-G..C............T.GG....T......AGT.A...T.T...GTCA....T.  946471
177      643704    .C..-G..T..G........T..GG...........AGT.A...T.T...G.T..G..T.  643762
177      4106815   .C..-G..G.....C........GG......T....CGT.A..AT.T...G.T.....T.  4106757
177      868516    .C..-...T..G...........GG.C.......G.ACT.A...T.T...G.CA....T.  868574
177      2401144   .C..-G..T..GCA.........GG........A..AGT.A...T.T...G.C.....T.  2401202
177      1972155   ........T..GCA....T....T...                                   1972129
177      5475765   .C..-G..C..G...........GG....T.TG...A.T.A...T.T...GTCA....T.  5475707
177      5478396   .T...G..T.G............G.......                               5478366
177      1945962   .C..-G..T..G.......T...GG..G..T..T..AGT.A...T.T...G.C.....T.  1945904
177      5541614   .T...G..T.G............G.......                               5541584
177      4428994   .C..-G..T..G...........GGA.....T.A..A.T.A...C.T...G.CA....T.  4429052
177      821374    .T..-G..T.........AA..GGG.GG........AGT.A...C.....G.CA....T.  821432
177      187482    ......A.G..G........T....A....                                187453
177      1813635   ........C..G...T...T...TG....                                 1813607
177      2513769   .AG..GC.T..G.C.T.............                                 2513741
177      3585464   .C..-G..T..G.......T...GG......TG....GT.A...T.T...A.A.A...T.  3585406
177      4374366   .C..-G..T..G....C.CTGT.GG..........CACT.A...T.T...G.CA....T.  4374308
177      5641100   T............T....A..T..G....T....                            5641067
177      5941714   .C.-.G..T..G......ATT..GCA.....T....AGT.A..AT.T...A.C.....T.  5941772
177      3422047   .C..--..T..G...........G............AG..A...T.T...G.T.....T.  3421990
177      2439554   .C..-G..T..G..G........GG...........AGT.A...T.C...G.T.T...T.  2439612
177      1484420   ------..T..G.......T...GG...........C.T.C...G.T...G.T.....T.  1484367
177      3397145   .C..T-..T..G...........G............A.T.A..AT.T...G.CA....T.  3397087
177      88087     .C..G-..T..G...........GG........A..AGT.A...T.T...G.T.....T.  88145
177      2968582   .C..-G..T..G...........GG...........AGT.A...T.T.G.G.A.....T.  2968524
177      1692876   .C..G-..T...........................AGT.A...T.T...G.TA....T.  1692934
177      3754906   .C..G-..T............T.G............AGT.A...T.T...G.T.....T.  3754964
177      1661301   .C..-G..T..G..G........GG...........AGT.A...T.T...GT.A....T.  1661243
177      4307169   .C..G-..T..G...........GG...........AGG.A.....T..AG.CA....T.  4307227
177      109533    .C..G-..T..G.....C.....GG...........AGT.A...T.T...G.CA....T.  109475
177      1686818   .T..G-..T..G...........GG...C.......AGT.A...T.T...G.C.....T.  1686876
177      4301188   .C..G-..T..G...........GG...........AGT.A...T.T...G.CA....T.  4301246
177      5610980   .C..G-..TG.G............G...........AGT.A...T.T..AG.C.....T.  5611038
177      1627828   ..G...A.GC.G...T.......T....                                  1627855
177      1686364   .T..-..CT..G.........T..G..........AAGT.A...T.C.....T.....T.  1686306
177      1779249   ....--..T..G...........GG..TC......CA.T.A...T.T.C.G.T.....T.  1779192
177      3255429   .T..G-..T..G........T..GG...........A.T.A...T.T...G.T....CT.  3255487
177      3753724   .T..-G..T..G.A.........GG..A........AG..A..AT.T...G.TAA...T.  3753666
177      880454    .C..G-..T..G...........GG...........A.T.A..AT.T...G.CA....T.  880512
177      3547468   GC..G-..G..G...........GG.........T.ATT.A..AT.T...G.T.....TT  3547410
177      4364135   .C..G-..T..G..T........GG...........A.T.A..AT.T...G.CA....T.  4364077
177      4704325   .....T.C...G..G.C......G..C...                                4704296
177      6471201   .C..-G..T..G........TT.GG....T...A..AGT.A...T.T...G.T.....T.  6471259
177      71247     .C...-..T..G.......G..TGG...........AGT.A...T.T...G.CA....T.  71189
177      860802    .C..G-..T..G......A....GG...........AGT.A...T.T...G.CA....T.  860860
177      782255    .A..C..C...............T.......T...                           782289
177      4146350   .T..G-..T..............GG.....TT....A.T.A...T.TA.AG.T.......  4146408
177      1708176   .C..-G..T..G..........CGG.........T.TGT.A...T.T...G.CA....T.  1708118
177      1035783   .T...G..T..G...........GG....T...                             1035751
177      2364930   .T..G-..TG.G...........GTA..........AGT.A...T.T...G.CA....G.  2364872
177      3664381   ...A...G...G...............                                   3664355
177      5544475   ..---..GG.GG..G........G.A.......AG.A...AA...T.AG..T..A...T.  5544531
177      5544250   .A...--.T..G............G.......T...AGT.A...T.T...G.T.....T.  5544193
177      792770    .T..G.-.T..G...........GG......T....A.T.A...T.T...GGTA....T.  792828
177      2391272   .C..-G..T.............GGG......T....AGT.A.A.......G.CA....T.  2391214
177      119186    .C..G-..T..G...........GG...........AGT.A...T.T...G.T.....T.  119244
177      4818144   ...A.G..G..G........TGG.-...........A.T.A..A...C..G.A.T...T.  4818086
177      6249219   .C..G-..T..G........T..GG...........AGT.A...T.T...G.T..G..T.  6249277
177      2481800   .-......T...........TTT...........G.AG..AA..G....C..A....CT.  2481859
                             \                                                 
                             |                                                 
                             G
177      5622359   ...----.T..GG..........G............A.T.A...T.T...G.T.....T.  5622304
177      631474    .CT..--.T..G...........GT.........G.ATT.AA....T...G.T.....T.  631531
177      801980    .T...G..T..G......                                            801997
177      118667    .C...-..T...........TT.GG........A..AGT.A....GT...A.T.....T.  118609
177      648109    .C..G-..T..G...........GG......G..G.AGT.A...T.T...A.CA....T.  648167
177      3856508   .C..G.-.T..G...T..A.....G.....TT....AGT.A...C.T...G.CA....T.  3856566
177      6082051   .T..G.-.T..G...TC......GG...G.......ACT.A...T.T...G.CA....T.  6082109
177      2608611   ..----..T..............G.A........TGTGT.A...T.T...AT......T.  2608666
177      2969571   .C.TG-..T..G.......T.T..G...........AGT.A...T.T...G.T.....T.  2969629
177      1036093   .....--.T.C..T......A.T...C...C.....A.T.AA.AG.....T.T.....T.  1036036
177      3239450   G....GA.G....T.....T....G..                                   3239424
177      558926    .C..G.-.T..G...........G............AGTT....T.T...G.CA....T.  558868
177      1634167   .....G..T...........                                          1634148
177      2931971   ....T.C.T..G........                                          2931990
177      597709    .....GA.TG.G.......G....                                      597732
177      1114160   .C..GC-.C..G...........GG...C.......AGT.A...T.T...G.T.A...T.  1114102
177      5571881   .....T..T..G.....G....                                        5571902
177      3476457   .......--......T.A...........TT.....AGG.CT..T.......AA....T.  3476515
                    \                                                          
                    |                                                          
                    T
177      1041498   ...A.......GG....                                             1041514
177      5076760   ..T..--.T...........TGC.G...........ATT.A...C.T...G.T.A...T.  5076817
177      6238904   --...G..T..G......A..A.GG........C..AGT.T...T.T...G.T....     6238958
177      2882589   ..G..G.GTT.GGA...........                                     2882613
177      4015013   ...A.G..T..T.T....T..A......                                  4015040
177      4226440   ......AGG..G...A....A..                                       4226462
177      235590    .....G..G..G...........G...T.TG.....AGT.A...C.T...G.T.....T.  235652
                                             \                                 
                                             |                                 
                                           AGA
177      3315264            ..G...........G............A.T.A...T.T...G.T...C.T.  3315214
177      4678527   .C.-.G..T.TG..C........GG...........A.G.A...T.T...G.CA....    4678583
177      956798    .C.A.G..T............                                         956778
177      1599092   .....G.A...G..T....T....                                      1599115
177      4895100   .C..TC..TT.G........TG.C.T.T.......AA.T....                   4895142
177      6081895   .C.T.G.GG...............G.........                            6081929
                                             \                                 
                                             |                                 
                                             T
177      2140459   .C...G..T..-...........GG..T........AGT.A...T.T..AG.T.....T.  2140517
177      3238672   ...AT..G...G.....CA.........C......AA.TCA...G.....AT.A.TC.G.  3238732
                                            \                                  
                                            |                                  
                                            G
177      1984538   .....-..T..G.......T..............A.A.T.A..A.T.A..T.A......   1984595
177      1763730   .....TAGG..G...T........                                      1763707
177      3819437   .C....T.G........GC....                                       3819459
177      2588644   ...AT...T..G.............                                     2588668
177      2719796   ...A.G.AG..GCA..A...T.-....G......                            2719828
177      144305    .C...G..T..G...........GG...........AGT.A...T.C...G.CA....T.  144365
                                      \                                        
                                      |                                        
                                      C
177      1685567   .T..G-..T..G...........GG....T......A.T.A...T.T...G.TA....    1685511
177      2891651   T.G....GG................A........G.AG..A..AG..A....AA....T.  2891591
                            \                                                  
                            |                                                  
                            G
177      3208851   .C..G-..T..G............G...T......CAGG.A...T.T...G.C.....    3208907
177      347081    .....G..T..G.TC...CT.T.............                           347047
177      2647184   TC.A..T.T..G...........G..--........                          2647151
177      957018    .TT..G...........CA...........C...                            956985
177      5945102   .....G..CG....TT.....                                         5945122
177      6352411   ...A.G.GG..GG........                                         6352431
177      6455612   .C...GC...G-............G...........AGT.A..AT.T.....T.A...T.  6455670
177      2927307   .C....A.T..G......-A...GG...........AGT.A..AT.T...G.CAA...T.  2927249
177      5458799   .C..G....GG-...........G.............GT.AA...GT...G.CA....T.  5458858
                      \                                                        
                      |                                                        
                      A
177      484087    .CT.GG....G-.............AG.........A.T.A...T.T...G.CA....T.  484029
177      2430561   .C..G.T...G-...........GG.........G.AGT.A...T.T...G.T....AT.  2430503
177      3509343   ...A..A.G...........                                          3509362
177      3726546   .C..G.-.TC.G........T..G....CT.T....AGT.......T...G.CA....    3726602
177      2476524   .C..G.T...G-...........GG...C.....T.AGT.A.C.T.T...G.T.....T.  2476582
177      3110053   ........T..G.A.......T..G......                               3110023
177      2543430   GC..GGC...G-...........GC...........AGT.AA..T.T...G.C.....T.  2543488
177      6219713   ....-.T.T..G.......-T..GG...C.....T..GT.A...T.T...G.TA.G..T.  6219656
177      81999     .A...GT...GG...........                                       81977
177      6179399   .C..GGT.....-...........G...........ATT.A...T.....G.CA.....C  6179457
177      3655828   .T...G.....G...........                                       3655850
177      91298     ...A...GG..G........T...................A..AG.C..-A.A......A  91240
177      185984    ......A.G..G...A...                                           185966
177      1597740   ....G.T.T..G...T..T....                                       1597762
177      2579002   ......A.T....T.......T..                                      2579025
177      6285004   .C.....GT..G............G......T..                            6284971
177      3049369   ........GC.G............                                      3049392
177      3463225   ......TA...G.....C.G...GG........                             3463192
                                    \                                          
                                    |                                          
                                    A
177      1714373   .C...G....C-...........GG........T..                          1714407
177      3419288   .C.........G........T.-.T......TT....                         3419252
                          \                                                    
                          |                                                    
                          T
177      1144695   T....G....GG.........                                         1144675
177      4042033   ..TA.G..T............                                         4042053
177      5894943   ........G..G...T..                                            5894926
177      274035    .....G..T..G.........                                         274015
177      4454380   .C..C...T..G....                                              4454365
177      3153336   .C..G.T...C-...........GG.........                            3153304
177      2767592   ......--.TTG.A.....A....G.........G...T.AA..G..T....A...      2767645
177      2326159   ...A....G..G...-........G......GG...A.T.AT..G.....GT....C..A  2326101
177      4976177   .A...GT.T............                                         4976157
177      5788225   ....G...T..G..........                                        5788246
177      41107     .....GC.T...............G.....T.....                          41142
177      547199    .C..-G..T..G...-..A....G.............GT.A...T.T...G.CA....T.  547256
177      1663997   ...C.........--...-.....G.........G.AGT.AA.AG......T.....GT.  1663940
                          \                                                    
                          |                                                    
                          T
177      627209    .C..-G..T..........-...GG....T......AGT.A...T.T...G.CA....T.  627266
177      1690317   .ACA.G..T.........A....GG...........                          1690352
177      4172655   .C..T--.T..............G...TG.....                            4172624
177      964281    ........C..CG....                                             964297
177      352614    ...A..TG...G...A..T..                                         352594
177      1695159   G.....A.T......A....                                          1695140
177      3312763   .C..--..T..G........A..GG.........                            3312732
177      107896    .C...G..T.CG...T..-....G............AGT.A...T.T...G.T.....T.  107838
177      25628     .A..GG..G.G...C....                                           25610
177      5848803   ...A....G......T...AA...G...........----A.......T...          5848756
177      442601    .T..                                                          442604
177      1538543   ...AG...T..G........T.-.T......                               1538514
177      1888796   .C..--.CT..G.......T...                                       1888776
177      3701956   GC..C.T.T..G.......----G............                          3701925
177      2416457   .T..GG..T..............GG.........                            2416424
177      6349425   .CG.--C.T..............GG...........                          6349392
177      1126910   ...........GG..-...T.TCT.......                               1126881
177      1180868   ........TT.............T...A........                          1180904
                               \                                               
                               |                                               
                               G
177      2309301   .C..--..G..G.........T.GG....                                 2309327
177      145397    TC.----.T..G...........GGA..........                          145428
177      5891005   .....GA.T..G....                                              5890990
177      4564306   ...A.G.A..TG............G...T........                         4564270
177      3333318   ..----..T..G..G.C......G............                          3333349
177      5756981   ..----..T..G............GA........                            5756952
177      536786    .....G..T..-.....G.T...GG...........                          536752
177      4071181   GA....T.T...............G......G.------.A..AT.......T.....T.  4071234
177      4191024   ....C..G...T.A..-..G.....T.....                               4190995
177      434383    TTC.--..T......T.......GGA..........                          434416
177      9959            ..T..G...........GG............TA.....T.T...G.T.....T.  10019
                                                       \    \                  
                                                       |    |                  
                                                       A TATTAA
177      624985    .C..G.-.T..G...........GG......G....                          625019
177      361517    .C..G.-.T..G.....CA....GG.....C...                            361549
177      5637951         ..T..G...........GG............T..A...T.T..AG.T.....T.  5638010
                                                      \                        
                                                      |                        
                                                 TAGTAA
177      6227035   ..G....--..G......C.T..........A..A.AG..A...........          6227084
177      561447    ...A...C...G..                                                561434
177      3249251   GC..G-..T..G.........ATGG...........                          3249285
177      4311353   .....G.C......                                                4311366
177      49898     .T..-G..T..G.......T....G...........                          49932
177      4508359   .C..-G..T..G...........G.......T....                          4508393
177      1814176   .C..GGC.....-..T.......GG......A..                            1814208
177      3145417   .T..G.T..---...G........G...........                          3145451
                                 \                                             
                                 |                                             
                                CA
177      3798431   ..GC...--..G...T.........ACA......G.A.T.A..A...T...           3798479
177      638746    .TG..GA.T..............GG........A..                          638711
177      4760691   .C...G..T..G............G...........----A...T.T...G.CA....T.  4760636
177      1932571   .C..G.T.C.GG-..........C............                          1932605
177      634148    CA......                                                      634141
177      2407293   .T..-...T..G...T......--..CT.G......AGT.A...T.T...G.A....AT.  2407237
177      3571523   .C..-G..T..G...T...T...GG......                               3571494
177      6242431         ..T..G.........T.GG............T..A...T.T...A.CA....T.  6242487
                                                      \                        
                                                      |                        
                                                    TAG
177      3428733   .C..G.....G-...........G............                          3428767
177      594068    .C.-.G..T..G...........GG...........                          594102
177      727436    .C..GG.....-...........GG...........                          727470
177      4009828   .C..G.T...G-......A....GG...........                          4009862
177      1643141   .C..GG....G-...........GG.....C...                            1643173
177      1721769   .C..GTT...T-...........G.......T....                          1721735
177      5495625   .A....C........T...T....G....T.A...                           5495661
                            \                                                  
                            |                                                  
                           TG
177      1507303   T.......T..G...................                               1507273
177      1923105   .......                                                       1923111
177      3060432   .C......T..G............G........                             3060399
                          \                                                    
                          |                                                    
                          C
177      6389909   TA....T.C..G...T.A.....GG.........                            6389942
177      3227065   .....--.T....A.......T.TGA........                            3227096
177      5892185   ........C..                                                   5892195
177      995035    .C...G..T..G.......T.T.GG...........                          994999
                          \                                                    
                          |                                                    
                          T
177      3206560   .....G..T..G..T.......C.G........AGCA.T.A.........            3206509
                              \                                                
                              |                                                
                             CG
177      5979738   .....TA....G.A....A..T..GA.....G...                           5979774
                            \                                                  
                            |                                                  
                           TT
177      6424645   ..T..G..--TG............                                      6424624
177      2873177   ...C....T..                                                   2873167
177      3161990   T.......                                                      3161983
177      5165465   .A.C.G..T..G......TAG..G.....G....                            5165432
177      6372468   ...........                                                   6372458
177      4825442   .C..G-..T...........T..GG........A..AGT......                 4825399
177      5572985   .A....C........T...T....G....T.A...                           5573021
                            \                                                  
                            |                                                  
                           TG
177      4103028   .....................T.T.-....T..---A.T..T.AT.TTT.TT......T.  4103092
                     \ \    \                                                  
                     | |    |                                                  
                   GAA CT TGTT
177      3200905   ........T..G......T....GG...........                          3200942
                        \                                                      
                        |                                                      
                       AC
177      1777535   ....--..T..G...........G.......T....A.T.A...                  1777576
177      606657    .A...G..T......T..A.....GT.......A...                         606693
177      1834410   .T..-G..T..G...........GG....T......AG.....                   1834451
177      2950722   .....G..T..G....A....T.GG...........                          2950687
177      3659865   .C..GCC.-..G...........GG....T......                          3659831
177      3054757   .....G..--T..T.TG..........T...T...                           3054789
177      2366832   ....------.GA.........C..A..........                          2366861
177      3512179   .....                                                         3512175
177      4073063   ......C................C.......A..                            4073030
177      4006425   .....G..G..C...T...                                           4006407
177      4406120   ...CGG..T..G...A.......GG...........                          4406155
177      1888208   ........-T...................                                 1888235
177      6426390   .C..--..T....A.T.......GT...............                      6426353
177      737449    .C..------.........G...GG...........                          737420
177      1791894   ---------..............GG..........                           1791869
177      2869752   .....G..-..G...T..AT....G....T....                            2869784
177      774641    .C..-G..T..G.......T.T..G.......C...AGT.A...T.TC..G.T.....T.  774703
                                             \                                 
                                             |                                 
                                          TCTA
177      2126639   .C..G.T..GG-...T.......GG...........                          2126605
177      3170491   ....                                                          3170494
177      5506420   .....                                                         5506424
177      391777    T...--..T..G....C......G............                          391810
177      1870128   .A.T...GTT..GC.G...T.TCG............                          1870163
177      2983936   ....--..T...........T..GG........                             2983966
177      4961298   ....                                                          4961295
177      5480627   ..CAGGT.T.TG...........GG...........                          5480592
177      645936    .C..G.-.T..........-....GA..........                          645903
177      796991    .AC.GG..T..G............G...........                          796956
177      6244496   .AT.GG..T..G...........GG...........                          6244461
177      1984799   ....--T.T...G..T....T.............                            1984830
177      2419105   .T..GGT.T..G...........G.....T.TG....T..-...T.T...A.T.....T.  2419045
                                      \                \                       
                                      |                |                       
                                      C                A
177      1907728   .C..G.-.T..G...........GG.....G.....                          1907694
177      837893    .ACA.G..T..G......A...C.G......G.....T..-...T.T...G.T.....T.  837834
                                                      \                        
                                                      |                        
                                                      T
177      2800238   ...--...T..G............G.C...T.....                          2800205
177      850688    ...-...C.................A...T.T....                          850722
177      2071243   GC..G.-.T..GG..T.......GG...........                          2071277
177      3837250   ..TTG.A.T..G......A....GG.....C.....                          3837215
177      5623010   ......A.............                                          5623032
                        \    \                                                 
                        |    |                                                 
                        G   TG
177      613484    .C.-...GTT.G...T........G...........                          613450
177      1897230         ..T..G...........GG............T..T...T.T...G.T.....T.  1897170
                                                      \                        
                                                      |                        
                                                TAGTAAG
177      116070    .C..G.-.T..G....A.......G....T.T....                          116036
177      2656161      ..G..T..G............G............TT.A...T.T...G.T.....T.  2656102
                                                      \                        
                                                      |                        
                                                    TAG
177      3772760   ...A.T..T.........T.....GA....-...G.A.T.TC.AT.....GT.A..G..A  3772702
177      4614173   .......-G..G.A.........G.....                                 4614146
177      5779275   .AT.CT..TC.G.A...G.....GG...........                          5779240
177      2640018   ........-----......TTG...A...........                         2639987
177      2866824   ...A....C.G-.A....C.....G............                         2866788
                        \                                                      
                        |                                                      
                        G
177      5721122   ..------.C.G...T...T...G............                          5721093
177      5933045   ........-......T....TT.GGA.G.........                         5933080
177      1711822   .......G..G-......T.....T...........A.....A.-.......          1711772
                                                          \                    
                                                          |                    
                                                          T
177      3369748         ..T..............GG............T..A...T.T...G.T.....T.  3369808
                                                      \                        
                                                      |                        
                                                TAGTAAG
177      565971    .......-----.......T....GA........                            565999
177      1952699   .A....AGG..G....A..AG...G....T.T..G.A...                      1952659
                       \                                                       
                       |                                                       
                       A
177      2471752   ..CAGG..T..G.........T.GGAC.........                          2471717
177      2575297         ..T..G............G............TT.T...T.T...G.T....CT.  2575241
                                                      \                        
                                                      |                        
                                                    TAG
177      2805628   ..G...-.C..G.A.A.....A..GA.G.....                             2805659
177      3452475   CAT.GG..G..GA..........GGT........                            3452508
177      1986998   .C..G.-.T..G...-......TGG..T........                          1987031
177      3520377   .C...-..T..G...........GG...........                          3520343
177      6236510   .C..G-..T..G...........G............                          6236544
177      182397    .A...--.T..G............G.......T...                          182430
177      2494662   .C..G-..T..G...........GG............G..-...T.T...G.T.....T.  2494604
                                                       \                       
                                                       |                       
                                                       A
177      2911165   .C...-..T..G............G...........                          2911199
177      553807    .T..G-..T..G...........GGA..........                          553773
177      2328216   .C..G-..T..G...........GCA..........                          2328182
177      2443761   .AC.GG.....G...........GG..........                           2443727
177      2789445   .A..G-..T..G...........GG...........                          2789411
177      3593806   .....---G...............T.....                                3593780
177      6250251   .C..G-..T..G.....C.....GG...........                          6250285
177      801510    .C..G.-.T..G.A........GGG...........                          801544
177      4513138   .A..G.-.T...............GA...T......                          4513172
177      1179205   .T..G-..T..G...........GG...........                          1179239
177      2894481   .C..G-..T..G...........GG...........                          2894447
177      2970290   ...T.C--...G..G.........G...........A......                   2970249
                                                         \                     
                                                         |                     
                                                         T
177      3189204   .C..G-..T.T............GG......                               3189233
177      3673831   .C..G-..T..G............G....T......                          3673865
177      5528740   .C..G-..T..........T...GG...........                          5528706
177      35311     ........G.G-............G..G......A.AG.....                   35269
                       \                                                       
                       |                                                       
                       G
177      975767    .C..G-..T..G...........GG........                             975736
177      6371038   ......-----..........T........G..                             6371011
177      609057    .TCTC.-.T..G......A.....G....T....                            609025
177      2469589   .TG.G-..T..G...T....T..GG...........                          2469555
177      3358625   .C..G-..T..G...........GG...........                          3358659
177      3416261   GC..G-..T..G...........GG.C.C.......                          3416227
177      3617086   .C..G-..T..............GG...........                          3617052
177      4373370   .C.-.G..T..G...........GG..TG..G.....TA.A...T.T...G.T.A...T.  4373311
                                                       \                       
                                                       |                       
                                                       A
177      4665440   .CT.G-..T..G........TT.GG...........                          4665474
177      1531730   ..-...AGG..G...TC..T..C.T..T....T...A.A.AA.AGT.....T.A....T.  1531671
                                                         \                     
                                                         |                     
                                                         T
177      1186427   .T..G-..T..G...........GG......T....                          1186393
177      1937951   ..G.G-..T..............GG....T....                            1937983
177      6271265   ..G.GG.GT..G...T.......GG...........                          6271301
                    \                                                          
                    |                                                          
                    T
177      1589136   ......----.G...................                               1589163
                                         \                                     
                                         |                                     
                                         A
177      62283     ...-.G..G........                                             62268
177      2861882   .A..                                                          2861879
177      215545    .T..-G..T..G...........GG...........                          215579
177      3314698   .C..-G..T..G............G...........                          3314732
177      106053    .C..-G..T..G...........GG...........                          106087
177      177621    .C..-G..TG.G........T...G........-..A.G.A...T.T...G.CA....T.  177564
177      922120    .C..-G..T..G...........GG...........                          922086
177      1796659   .A..-...T..G...........GG..A........                          1796693
177      3198845   .C..-G..T..G...........GG...........                          3198879
177      513453    .C..-G..T..GC..........G.A........                            513485
177      918001    .C..-G..T..G............G....T....T..                         918036
177      5904198   .T..-G..T..G...........GG.........                            5904166
177      20344     .C..-.T.T..G........T..G........C...                          20378
177      111004    .C..-G..T..G...........GG........A..                          110970
177      751723    .A..-G..T..G...........GG......G....                          751689
177      1445660   .C..-G..T..G...........GGC..C.......                          1445626
177      1724045   .C..-G..T..G.......G...G.........T..                          1724011
177      1741912   .C..-...T..G...........GG...C....A..                          1741946
177      1769970   .C..-G..T..G...........GCA..........                          1770004
177      4437873   .C..-G..T..G.........TG.G...........                          4437907
177      5085949   .T..-G..G..G.......A...GG......T....                          5085915
177      3341537   --..C.A.GTTG...........GG...........                          3341504
177      82857     .C..-G..TG.G...........GG....T.T....                          82823
177      798454    ....-G..T..G.....C.....GG..TG.......                          798488
177      1156625   .A..-G..TG.G.........T.GG...........                          1156659
177      1305199   ....-G..T..G...........GGA.......A..                          1305165
177      1354861   .C..-G..T..G...........GG......                               1354832
177      1451389   .A.AC...T..G.......T...GG......T..                            1451422
177      1827129   ...-...--............T......C........                         1827162
177      2497823   .C..-...T..G.......T.T.GG..G........                          2497789
177      4264341   .C..-G..T..GG..........GG...........                          4264307
177      4399611   .C..-G..T..G...........GGA..........                          4399645
177      4436257   .C..-G..T..G...........GG.........                            4436289
177      4917590   .A..-G..T..G...........GG......T....                          4917624
177      5194093   .C..-G..T............TTGG...........                          5194059
177      2884754   --...CA....G...........GG..TG.......                          2884787
177      3229117   .C..-...G..G.........T.CG.....T....                           3229150
177      395879    --.AC...T..G......A....GG....T......                          395846
177      400920    .TT.GG..T..............G.A........                            400887
177      6358347   --..TG..T..G.......T...G.......G....                          6358380
177      386416    .T..-G..T..G...........GG..TGT......                          386382
177      838872    .C..-G..T..G.......T...GG..T........                          838906
177      2654511   .C..-G..T..G.......-T.TG............AG.....                   2654471
177      2849077   ....-G..T..G...........                                       2849098
177      3178105   .C..-G..T..GC.....T....GC...........                          3178139
177      3950102   .C..-G..T..G...........                                       3950081
177      4483569   .C..-GT.T..G...........                                       4483548
177      5546703   .C..-G..T..G.A.T.......GG......                               5546732
177      909800    .C..-...TG.G.........GGGG....T..T....                         909765
177      2845743   .......-----...........                                       2845760
177      789774    .C..-G..T..G...........GG....T.G....                          789740
177      2429570   .T...G.G...G......TT............G...---.A......T......        2429621
                     \                                                         
                     |                                                         
                     C
177      2678966   .C..-G..T..G...T.......GG...........                          2679000
177      4130676   .C..-G..T..G.T.........GGT..GT......                          4130710
177      4690278   .C..-G..T..G.C.....TT..G..........                            4690310
177      127325    .CC.G-..T..G.......T...GG...........                          127359
177      359146    .---.......G...T.....T.T......TG....                          359178
177      1851878   ..G....-......G....T...........G....                          1851912
177      3926820   .C...G..-..G...........GG....                                 3926793
177      3278705   .AT.G...T..G...........G.........                             3278673
177      3443149   .C.-....T..G...........GG.........                            3443181
177      12534     .C..-...T..G........T...GA.......                             12503
177      1327228   .C.-TG..T..G...........GG...........                          1327194
177      2910947   .C.-.T..T......T..T....GG...........                          2910913
177      2992245   .T.-TG..T..G.........T.GG...........                          2992211
177      3388687   .C..-G..T...........T..GG...........                          3388721
177      6279346   .C..-G..T..G...T.....T..G.......C...                          6279312
177      6394718   .C..-G..T.............C.G....T....                            6394685
                                             \                                 
                                             |                                 
                                             T
177      1744786   .C.-.GA.T..G.......A...GG....T......                          1744820
177      2652973   .......-----............G...CT......                          2652943
177      2826846   .C..G-..T.C............GG...........                          2826880
177      2472455   .C..-G..T..G.......T.T.GGA..........                          2472489
177      2722041   .C...G..T..............G..C....                               2722073
                            \                                                  
                            |                                                  
                           CT
177      5048046   ....-G..T..G.T.........GG.....C.....                          5048080
177      6426899   .C...-..T..G...........GG...........                          6426933
177      843570    .C..-G..C..G...........GG..T......                            843602
177      2474269   .C.-.TT.T..G...T......GGG...........                          2474235
177      3516104   .T.-....T..G.......T...                                       3516083
177      3726136   .C.-.G..T..G.........                                         3726155
177      4252783   ....TT.--..G...........TG........                             4252753
177      4329927   .C...G....G-...........TG........A..                          4329961
177      156709    .....G.--..G...........C.......T.T.A.G....                    156749
                    \                                                          
                    |                                                          
                    A
177      3165552   .C..G-..T.CG............G......T..T..                         3165517
177      107536    .T.....GG...............G..                                   107509
                       \                                                       
                       |                                                       
                       G
177      2857817   ..G...A.G....A.T...G....G........                             2857785
                   \                                                           
                   |                                                           
                   T
177      1730410   ...-.G..T..G...........GG.........                            1730378
177      5065309   .C.-.G.............T...GG......A....                          5065275
177      2392876   .C.-.G..T..G...........GG...C.......                          2392910
177      3423890   .------....G.C.................                               3423866
177      13830     .C..G-..T..G...........G..........                            13798
177      2910536   ..------...G............G.........                            2910563
177      1475671   .T.-.G..T.C..........TTG...TG.......                          1475705
177      2376048   .C.-CG..T..G...........GG......                               2376019
177      2798127   .C.-.G..TT.G.......T...GGA..........                          2798161
177      2817266   ...A..AAC..G.......AT.......T....--.....                      2817228
                    \                                                          
                    |                                                          
                    G
177      3101860   .T..-G..T..G...T.......GGA............---...T.T...G.T.....T.  3101918
                                                      \                        
                                                      |                        
                                                    CAG
177      6062983   ----G...T..G.........T.GG...........                          6063014
177      6141406   .T.-.G..T..G.........T.GG...........                          6141372
177      388364    .T.-.G..T.GG.......T..GGG...........                          388398
177      471069    .C.-CT..C..............                                       471048
177      3920203   .C.-.G..TC.G...........GG..........                           3920236
177      5054605   .C..-G..T..G...........GG........A..                          5054639
177      1688525   .A..-..GG..G..G....A.A..G..........                           1688558
177      561308    .C.-.G..T.GGG........A.GG...........                          561342
177      5682490   .C.TG.-.T..G...........GG..T........                          5682456
177      5911472   .-..T..GT..............GG......T..                            5911440
177      6261741   .C.-.G..T..G...........GG......A....                          6261707
177      1968997   ----G...T..G......A....GGA..........                          1969028
177      2142183   .C.-....T..G...........GGA..........                          2142149
177      3501779   ....--..G..............C.T....                                3501752
177      1276702   -------.................G......T.C..A..                       1276671
177      2282924   ....----.G........T....TG.C....                               2282898
177      5899475   G...--.G...........T....G........C..---...---.T.....A...C.A.  5899526
177      6137699   ..-....G.....T..........G....                                 6137672
177      104766    ..                                                            104765
177      2839604   .C.-.G..T..G....A.....C.G...C..A....                          2839570
177      3410988   ..                                                            3410987
177      6246266   .                                                             6246266
177      4050614   .C..-G..T..G...........G............                          4050648
177      698602    .C..-G..T..G.......T....G......G....                          698568
177      6478979   .T..-G..T..G...........G.......T....                          6478945
177      908421    T....-..G...............G......                               908392
177      1000364   .C..-G..T..G.........G.GG....T......                          1000330
177      2368258   .C..-G..T..G........T..GG...C.......                          2368292
177      2990655   ..-----.T..............GG.........                            2990683
177      3977025   .C..-G..T..G...G....T..GG.....C.....                          3977059
177      1069821   .C..-G..T..GC......T...GG...........                          1069855
177      6003660   .T..-G..T..G......A..T.GG......G..                            6003628
177      2991335   .C..-G..T..G........                                          2991353
177      5863892   .T..G-..T..............G............                          5863858
177      2200209   .C..G-..T..G.........T.GG...........                          2200243
177      633024    .C..GG..-..G...........GG...G..T....                          632990
177      1063998   .C..--..T..G.......T...GG...........                          1063965
177      3424163   .C..G-..T..G...........GG.C.........                          3424129
177      6054782   .C..T-..G..G.........T.GG...........                          6054748
177      3385681   ....--..TG.G............G..........                           3385713
177      3160752   .C...-..T..G...........G............                          3160786
177      3537013   .C..G-..T..G...........GG...........                          3537047
177      1640360   GC..G-..T..G...........GG.....C.....                          1640394
177      2361216   ....C.T.G..G..G.........                                      2361240
                    \                                                          
                    |                                                          
                    G
177      3408485   .C..G-..T..G...T...T...GG...........                          3408519
177      2849590   .....G.....G....C...T.GT.A....TA....                          2849627
                           \                                                   
                           |                                                   
                          TA
177      984358    .A.C.G..T..G........T..GG...........                          984394
                          \                                                    
                          |                                                    
                          G
177      4238623   .C.....G....A.-...TT..C.G....A....                            4238655
177      2959759   .---....-C.....T.....A.G.........                             2959731
177      5495468   --......G..G.A.T...T....CA.....                               5495440
177      3673534   GT......T..G...........                                       3673556
177      121614    ....G-..T..G...........GG.........                            121646
177      471512    -...C...T..G......A....TG....T....                            471478
                         \                                                     
                         |                                                     
                        GG
177      5902176   .....G---..G.......T..............                            5902146
177      2083486   .C..G-..T..............GG.........                            2083454
177      6012414   G....T.--....T.T.................                             6012384
177      1805629   ...-....C............TG.G....TC...A..TA...A.-......T......TT  1805570
                            \                          \                       
                            |                          |                       
                            C                          A
177      1388786   .....-..T................T....                                1388814
177      2996851   .T..-G..----...T........G...........                          2996881
177      2496136   .TG..T.---.G...........GG...........                          2496104
177      673832    .C..-G.CC..G...........GG......                               673803
177      2002645   ........T..T...G........                                      2002668
177      3674287   .C..G-..TG.G...........G.......                               3674316
177      4234495   ........CC....C........                                       4234473
177      2214238   .C..GGA....-...........G............                          2214272
177      1752037   ...AGG..T......                                               1752023
177      3026125   ....--..G.GG..........--...........                           3026095
177      887709    .A.A.G..T....A.......                                         887689
177      3213232   .A.AT...----..T....T....G......T....                          3213201
177      5659671   T.....T...........                                            5659654
176      1483294   .C.T.G..T..G...........GG...........A.T.A...T.T...G.CA....T.  1483353
176      1039857   CC..TGC.T..G.......T...GG...........AGA.....T.....G.T.....T.  1039916
176      885378    ........C..G............G...T..T....AGT.AA..G......T..A...T.  885437
176      1069554   .T..GG..T..GG......T...GG...........AGT.A...T.T...G.TA....T.  1069495
176      5931325   .C..TGTGT..G...........GG....T.T....AGT.A...T.T...G.CA....T.  5931384
176      4855160   ...A.G.GG.................C.C.GTTA....T.CA..G..AG.AT.A....T.  4855219
176      426886    .....GA...TG...GG..T....G..TGT....G.AG..A.CAG.....TT.......   426828
176      455257    .CCA.G.....G......T.T..GG...........AGT.AT..T.T...G.A.A...T.  455316
176      3602458   ....C......G...........GGA..........A.T.A...                  3602415
176      744543    .....G..C..............GG....T....T.AGTGA.....T...G.A.....T.  744484
176      660219    .T...G..T..G....A......GG............GT.A...T.T...            660170
176      3688249   ..CA....T..G.......G...GG......T......                        3688212
176      748745    ..G..G..T..G.......A..TGG............                         748781
176      3382118   .C.....GT..G..............G.........                          3382083
176      3310233   .....G..T..G...........GGA..........                          3310198
176      854140    .C...G.GC..G..........GGG........                             854108
176      1272030   .TG..GTG...............GG......T....                          1271995
176      856850    .C.A.GT.T..G......A....GG...........                          856815
176      1196386   .A..GC..T..G...........GGA.A...T....                          1196421
176      671825    .....G..C....AG.C..A.T.G.AC.......T.AG..T..A.G..-...A......   671768
176      909695    .A...G..T..G...........GT.....GT....                          909730
176      1485835   .C..CTA.T..G...................G..                            1485802
176      2322534   .C...G..T.TG..G........GG.........                            2322501
176      6481451   .A...G..TGG........T...G............                          6481486
176      1743020   .C...G..G..C.AT...T....GG...........                          1742985
176      3859516   .T......T..G...........GG........                             3859484
176      2180598   .C...G..T..G...........GG...C......                           2180632
176      1291307   .C..TG..T..G...........GGA.....                               1291277
176      980093    GT..GGA.T..G..........CGG...........AGT.A...T.T..CA.CA....TT  980034
176      1989875   .....G..TG.G...T..A.T..G.......-....                          1989841
176      1193089   ..TAGT..C..G.........T..G......T....AGT.A...T.T...G.CA....T.  1193030
176      1353621   T....GA.T...........T..TG....                                 1353593
176      2400592   .T......T.TG.T....AT....G......G..T..-T.A...C.T...G.A.....T.  2400534
176      3814604   .C...G.AT..G...T...T...GT....                                 3814632
176      3211148   .C.A....T.C.......ATA...G...........                          3211113
176      4034100   GC..TG..T...............G....A.A....                          4034065
176      1644297   .A...G..T..G............TAAA........                          1644262
176      3608358   .CT..G..TG.G......T...T.G..G.T.T....                          3608393
176      3653936   .C...G..T..............GGT........T.A.A...                    3653977
176      3854985   .....G..T..T.......TT.GT.......                               3855015
176      905045    ...A....GG...A.......T..G.C..T.T........--..T......           905095
                                                       \                       
                                                       |                       
                                                      AG
176      1938623   .C.ATG..G..G...........GGT..........                          1938588
176      1002812   .A......C........CA.T...CT........                            1002779
176      731502    .C..GGA.T.G..........T.G............                          731467
176      1811927   .C.-....T..G...........G............AGT....AT.T...G.T.....T.  1811985
176      906830    .CT.....T..G............G.........                            906863
176      451724    .T.A.G..T..G...........GG....T....                            451757
176      1382787   .A...G..T..G.........T.C....G..T..                            1382754
176      3726350   ....C...T.TG............CA.....T....                          3726385
176      4334934   .A.AGT..T..G...T.....T..G....T....                            4334967
176      1911659   .AT..G..C..G...T.......GG......T...                           1911693
176      657245    T....G..T..G......A...............A.A.G.A...G....TT.A.A...T.  657186
176      2510217   .C...G.....G...G..CT.T..G.....T..                             2510185
176      3148936   .CG.TGT....G.......T...GG...........                          3148901
176      667061    .C.AGG.C...G.......T...GGA..........                          667096
176      5955222   ....CCT.G...........T..T.A...T......                          5955257
176      4016084   .....TA.T..G...T....T..T.........T..                          4016049
176      1103926   .C...G..T..G...T........G...........                          1103961
176      4867884   .T...G..T..G....C.......G..A........                          4867919
176      1077914   T....G..T..G............G........A..                          1077949
176      3950884   .A...GA.T..G...........GG......G....                          3950849
176      2592058   .TG..G..T.G.A......T....GA.........                           2592024
176      4185890   .AT.GG....TG.......T...G.....T....A.AGT.A...T.T...G.CA....T.  4185831
176      93353     ...A.G..T..G........TT.GT...CA......                          93318
176      768871    ...A.GA.T..........A...........A..                            768838
176      844195    ..CA....T..G.A.T.......GG....T..                              844226
176      876372    ..CAGG..T..........T.T.GG....G......AGT.A.....T...GGA.....T.  876431
176      2645985   .A..G...TC.G......T....GG.A........                           2646019
176      1272271   T....G..T...........T..GT......A....                          1272306
176      3675346   .....CT.C..G.C....A.....G.A....A..                            3675313
176      4361704   ..CAG...T..G......AT.A.G...A..CA....AGT.A...T.T...G.CT....T.  4361645
176      707851    .C......T..G...........GG...........                          707886
176      1352759   ..G.....T..G....C..A........T..T..                            1352726
176      1824408   ..G...A.T..G.........                                         1824428
176      859357    .A...G..T..G............G......G..                            859390
176      1074405   ...A.T..T..G...G........                                      1074428
176      1521454   .T...G..T..G...........G...A......                            1521487
176      5498007   .A.A.G.....G...T...........A...T....                          5498042
176      99152     .A...G............A..T.GG......A....                          99117
176      188459    .C.AGG..T..GG...........G......                               188489
176      492938    ..G.....T..G......C.T...G....                                 492966
176      3367146   .A.AGT..T..GA..........G............                          3367110
                                                  \                            
                                                  |                            
                                                  T
176      3033598   .-.A....T..G......A....GG..G.....T..AGTTA...T.T...G.T.....T.  3033656
176      2324332   GC...G..--TG..T......T.GG....T......ACT.A..AT.T...G.CA......  2324389
176      913211    .TG.....T.....G....T...G.A..T..                               913241
176      1494627   TC...G..T..G...........GG......G....                          1494592
176      3663479   GT.A.GT.T..G...........G.T.....                               3663509
176      2604220   .....GA.T.........C......A.......                             2604188
176      2960319   ......A.G............T..G......                               2960289
176      2871391   .T.T.GA.T..G.......                                           2871409
176      1308728   .C.A....T..G............G........T..                          1308763
176      3263074   .CC-....T..G.........T.GG...........A.T.A...T.TA..G.T.C...T.  3263132
176      3406383   .C.-.GA.TG.G..........CTG...........AGG.....T.T..AATT.....T.  3406441
176      12536     .C.-.GT.T..G.A.A.....G.GG.....T..T..A.T.A...T.T..AG.T.....T.  12478
176      431454    .C..-G..G.TG............G...........AGT.A...T.T...G.CA....T.  431396
176      862443    .C..-G..T....T.........GG........A..AG..A...T.T...G.CA....T.  862385
176      871502    ....-G.AT..G...........GG....T......AGT.A...T.T...G.TA....T.  871560
176      48856     .C..-..CT..G...........GG........A..AGT.A...T.T...A.CA....T.  48798
176      2175816   .---.G..T...........T..GG......T....AGT.A...G.T...G.T.....T.  2175872
176      2796337   .....G..T..G..................                                2796308
176      2048838   .T..-G..T..GG..........GGA..........ATG.A...T.T...A.CA....T.  2048780
176      1924023   .C...G..T..G...........GGA..........                          1923988
176      1218871   CA.TGG.......A...............                                 1218899
176      3285982   ..CT.G.....G.A......T......T...                               3286012
176      1265735   ..GA.CA.T.TG............                                      1265758
176      2513591   .C.A.G..TC.C...........GG.......                              2513560
176      1088626   .C..G-..T..G...........G.........C..AGT.A...T.T...G.T.....T.  1088684
176      5422607   .C..G-..T..G...........GG............GT.A...T.T...G.CA....T.  5422665
176      1487504   .C..-G..T..G...........GG...........AGT.A...T.T...G.T..G..T.  1487446
176      612576    .C..-G..G..G.........T.GG......T..G.A.T.A...T.T...T.CA....T.  612518
176      696226    .C..G-..T..G...........CG........A..ACT.A...T.T...AG......T.  696168
176      829936    .C..G-..G..GA......AA...G...........A.T.A...T.T...G.CA....T.  829878
176      2959066   .C..-...T..G...........GG.C....T....A.T.A...T.TA..G.CA....T.  2959008
176      917888    .C..G-..T..............GG....TG..A..AGT.A...T.T.....CA.....A  917946
176      3348443   .C..-..CT..G........TTGGG...........AGT.A...TGT...G.T.....T.  3348385
176      9112      .CG..-..T..............GG....T......C.T.C...TTT...G.CA....A.  9170
176      1087454        ...T..T............G.....C.T...AG.TA...GT.....TT.....A.  1087508
176      3845606   ....--..T..G...........GG.C......A.AACT.A...T.T...G.A......A  3845663
176      5521368   ....TG..TG.G.......                                           5521350
176      782729    .C..-G.CT..G...........G............AGT.A...T.T...G.T.....T.  782787
176      2264505   .T..G.-.T............A.GG......T....A.T.A...T.T...G.CA....T.  2264563
176      689565    .C..G-..T..G...........GG........A..TCT.A...T.T...G.T.....T.  689623
176      3691909   .C..G-..T..G.......G...G............AGT.A...T.T...G.T.....T.  3691851
176      1260724   .C..G-..T..G...T.......GG...........AGT.A..AT.T...G.T.....T.  1260782
176      5594930   .C..G-..T..G...........T.A...........GT.AT..T.T...G.T.....T.  5594872
176      659297    ...A.G.AG.G....T.............                                 659325
176      2691055   .A..GG.......T.......                                         2691075
176      981572    .T....A.T.T..---....................                          981540
176      934666    CA...G...C.............                                       934644
176      1945446   .AG..TT.T.......C.T.....                                      1945423
176      3834453   .....G..T..G...........                                       3834431
176      2470983   .C.A.G..G..-..........GGG......T..A.AGT.A...TTT...G.T.....T.  2471041
176      4494795   GC...G.............T....G......                               4494825
176      809814    .....G..T......TG.TG...TG............                         809778
176      3582478   .CTTGGT.T..........T...                                       3582500
176      4084664   .C...G..T..G.......G...                                       4084642
176      685544    ......AGG...............                                      685567
176      1991852   .A...G..TG..-........A.GG...........ACT.....TTT.....-A....T.  1991795
176      3542425   .T....T...G-...........GG............GT.A...T.T..AG.TA....T.  3542483
176      1097379   .C..G.T...G-...........GG......T..T.AGT.A...T.T...G.CA....T.  1097437
176      1042240   .C...--.T..G.......TG..GGA.....A.A..A.G.A...T.T...ATA.....    1042295
176      662095    .T.T..TAT.C...........-.G......T.T.CAGT.AA..T.T...GT......T.  662153
176      677775    .....G..--TG......A..T..GA....-------..C....T.....G.A.A...T.  677725
176      1079427              ........TA...G...........A.T.C.C.G....A.T.A....T.  1079379
176      2291049   ....GG..T....A.T....T..                                       2291027
176      2295250   .C...G.AT..............                                       2295272
176      3217025   .C..GTT...G-...A.......G.............GT.A..AT.T...G.TA....T.  3217083
176      1964447   .CT..--.T.........T............                               1964475
176      3948122   ......T.T..T...T..T.....                                      3948145
176      397715    .C.A....G...A........                                         397693
                           \                                                   
                           |                                                   
                          GA
176      3204274   GA..CT..T.........AT.T.GG........A..                          3204310
                          \                                                    
                          |                                                    
                          T
176      3335389   ......T.T.T...C........C............                          3335424
176      3563833   .CT.G.C...G-........T..G............                          3563867
176      307569    .T..GGC.T..G..CT.......GG...........                          307534
176      1144668   .....G..T..G...                                               1144682
176      5080983   .C..C...-....T.........GG...T.......---.....T.T...G.CA....T.  5081038
176      1358380   .A....T..G.C.-.....T...TG....T......                          1358346
176      1990468   ...AG.C.-..G.......A...GG...........                          1990502
176      2363926   .C.C--..T..G.................T..T...                          2363959
176      2229203   .AG..GA.T..T...G.......T..C..A....                            2229170
176      46969     .......----..A.....T...TG..T......                            46998
176      4846071   .C..-G..T..G..........C.G....T...A...GT.T...T.....            4846023
176      1022665   ...A.TA.T....-C........GGA..........                          1022631
176      879299    .....G..T..G...T...T...G...........                           879333
176      2202315   .C..G.-.T..T...........GG......T..                            2202283
176      3371132   CCCA.G..T....A.........GG......                               3371162
176      545214    .A..C...T..G............G........T..                          545179
176      1180582   .C..G-..T..............G..........                            1180614
176      3125846   .C..T-..T..G...........GG...........A.T.A...T....             3125893
176      436571    .C..G-..T..G...........GG...........                          436537
176      1043105   .CG.G-...G.G...........GG...........                          1043139
176      3557676   .C..G-..T............TTGG...........                          3557642
176      1435023   .....T..T..                                                   1435013
176      113079    .CG.G.T...G.-........A.G.........A..                          113045
176      147030    .C..-G..T..G.......--..GG............GT.A..AT.T...G.TA....T.  147086
176      3570841   .C..-G..T..G...........GG....T.T....                          3570807
176      5374526   .C..-GT.T..G........T..GT..........                           5374493
176      2282420   .C..-G..T..G.........                                         2282401
176      3849628   .T..-G..T.T.......A....GGT.....A....                          3849594
176      786701    .C..-G..T..G...T...T...GG......T..                            786733
176      1394409   .A.A.G...............T..G.....G.....                          1394368
                               \                                               
                               |                                               
                          AAAAAT
176      1504449   .....GA.T......                                               1504463
176      2341123   .C..G.T....-...........GG...........                          2341089
176      701945    ---....AT..G............G......T..                            701975
176      2960162   .C..-G..T.C............                                       2960141
176      1468297   .C..GGA....-.........T..G......T....                          1468263
176      640301    .....T..                                                      640308
176      1914343   ...A.G..G.....                                                1914356
176      63487           ..T..G............G......T.C..AGT.A...T.....G.CA....T.  63427
                                                                  \            
                                                                  |            
                                                            AATGTCT
176      3149308   .C.-TG..T..G......T....G.....T.T....                          3149342
176      918213    .C....T...--.......T...GG...........                          918180
176      473731    --...GT.T..G............GA.....                               473703
176      2312142   .A.A..AG................G......T.T....                        2312181
                            \                                                  
                            |                                                  
                           TT
176      962579    .C..-G..T..G.......G...GG...........AC..A...                  962537
176      782582    ......                                                        782587
176      5421225   .....TT.T..G...A...T....G..AC.....                            5421191
                        \                                                      
                        |                                                      
                        G
176      1246200   T......GT.G-...G.................                             1246231
176      3115919   .TT..G..T..............GG...............T...T.T...G.C.....T.  3115985
                                                      \  \                     
                                                      |  |                     
                                                    TAG GTAT
176      6278980   ------.............T..TGG........                             6278954
176      1372920   ....---................G............                          1372888
176      3863586   .C..GGT.T...........................----A...T.T.....T......A  3863648
                            \  \                                               
                            |  |                                               
                         GCCC GTG
176      797222    ....T--.T..G...........GG...........A.T.A...                  797263
176      3424894   .C.TG-..T..GC........T.GG...........T.T.A...                  3424936
176      1402405   .A.C...ATC.....A........G...........                          1402440
176      2737358   GC....C.-..G...A..-....G.......                               2737386
176      5757821   .C...G..-..............GG......G....                          5757787
176      1127765   -..C....T...........A..GG...........C.T.A...                  1127808
                          \                                                    
                          |                                                    
                          A
176      879717    .....GA.T...G..........CT......T....                          879752
176      3654435   .C.....-----...........GGA.....G...                           3654464
176      989104    .....                                                         989108
176      4015481   ..CAG...G..G..G....TG..GGA..........-.T.....T.T...G.CA....T.  4015539
176      3543605   ..CTTG..T...........T..GG...........                          3543640
176      430657    .A..--..T...-A.......TCTG.........G.ATT.A...C.....            430611
176      4028384   ..CAG...G..G..G.....TT.G.A...T...C...                         4028348
176      103792    .C..G.-.G..G...........GG.......T...                          103826
176      6086638   .TC...-.T..............G..A.........                          6086672
176      1529039   .A..GCA.T..............G.........A..                          1529004
176      1932947   .C......G....A..........GA.T...T....-.T.....                  1932990
                        \                                                      
                        |                                                      
                        T
176      505337    .C..G.-.G..G...........GGT..........                          505371
176      817098    .ACC.G..T..G.C.........G.A..........                          817133
176      2247503   ...----.T..G............G.......                              2247530
176      398664    T....G..T..GC...A......GG....TC....                           398698
176      817847    ..CAGG..G.G............GG.A..GG.....                          817812
176      1538184   ............AA....................                            1538150
                                            \                                  
                                            |                                  
                                            G
176      2291421   .C..G.-.T..G.........G.TG...........                          2291455
176      2244847   .....--.T..G.A.....T...GGA.......A.-..T.A...T.T...G.CA....T.  2244903
176      1098292   .C..G.-.T..G...........G............                          1098258
176      68465     .C..G-..G..G...........GG...........                          68431
176      96515     ..----..T..G.........T.G............                          96546
176      140545    .C...-..T..G...T.......GT...........                          140511
176      85659     .TG.....G..G...T.......G.........A..                          85695
                    \                                                          
                    |                                                          
                    T
176      1899716   GC..G-..T............TG.G...........                          1899750
176      3047782   .T..G-..T..G...........TG......                               3047753
176      4945394   ...A..A.G...A.......T...G.........                            4945361
176      6472576   .T..G-..T..G...........G...........                           6472609
176      6190255   CC...--.T..G............GA.....T....                          6190222
176      1571103   .T..G-..T..G...........GG...........                          1571137
176      1108694   ......A.TC.G.......TT.C.G.....C...                            1108728
                     \                                                         
                     |                                                         
                     A
176      1923169   .TG.G-..T..G...........GG.......C..                           1923136
176      5318537   .C...--G...G........                                          5318554
176      163645    .C..-G..G..G...........GG...........                          163611
176      614017    .C..-G..T..G...........GG...........                          613983
176      622371    .C..-G..T..G...........GG...........                          622337
176      808598    .C..-G..T..G...........G.......                               808627
176      5146437   .....-..T............A.GG...........                          5146471
176      600795    .C..-...T..G...T.......GG.........                            600827
176      6319924   .A.A..AA...G...........G..........                            6319891
176      203751    .C..-...T..G..........GGG...........                          203717
176      760819    .C..-G..T..T...T.......GG......A....                          760785
176      180643    .C..-G..G..G........T..GG...........                          180677
176      541749    .C..-G..T..G.......T...GG........A..                          541715
176      2064098   .CT.-G..T...............G....TG.....                          2064064
176      3900780   .A..-G..T..G.....G.T...GG.A.........                          3900814
176      1751210   .C..G-...............TTGG.....C...                            1751178
176      4243280   .T..G-..G..G...........GG...........                          4243246
176      5133188   .C..-...T..G...G...TT....A...A...                             5133219
176      726940    .T..-G...C.G....C...T..GG.........                            726972
176      930351    ...A..A.T..G...........CT........                             930319
176      3067688   .-......T......T..T....G............                          3067722
176      3249698   .C..G.-.G..G........T..GG.........                            3249666
176      571308    .C..-G..G..G.........T.GGA..........                          571342
176      613014    .C..-G.....G.........                                         613033
176      1489575   .C..-G..T..G......A....GG.....C.....                          1489609
176      1800912   .C..-G..T..G...T.....T..G...G..                               1800883
176      3512516   .C..-G..T..G....C......                                       3512537
176      3537934   .C..-G..T..G......AT.T.GG..T........                          3537968
176      3538937   .C..-G..----...........GG...........                          3538967
176      1031573   T....G.-----.T.................                               1031548
176      3098448   .A..GT..T..C...........T..                                    3098473
176      366478    .CT.-G..T..G........................                          366442
                                     \    \                                    
                                     |    |                                    
                                     A    G
176      538227    .C..-G..T..G...G...TTG..G......                               538256
176      806098    .C..-G..G..G......C.T..GG...TT......                          806132
176      2071250   .C..-G..T..G......T....G.A...T.T....                          2071284
176      3189169   .C..-G..T..G......C....GGT.....                               3189198
176      1275133   .C..-G..T..G...........GG.C..T.A.....TA.A...C.T...GTT.....T.  1275074
                                                       \                       
                                                       |                       
                                                       A
176      928894    T...----.C.G...T.CA.....G...........                          928863
176      4410957   .C..-G.CT..G...T..AA...GG.........                            4410989
176      143179    .C..-G..G..G......T....GG...........                          143213
176      671987    .C..G-..T..............GG......T..                            671955
176      3061604   .C..--..TT.............GG.....                                3061631
176      2293883   .C.-.G..T..G...T....T..G.........A..                          2293849
176      4629640   .C.-.GT.T..G.......T....G...........                          4629606
176      6568481   .C.-.GA.T..G....C......TGA..........                          6568515
176      479490    .C..-G..T..............GG....T.T....                          479524
176      1361225   .C.-.G..T..G...........GG....T...                             1361256
176      2180302   .T..G.-.T..G...........GG..T...T....                          2180336
176      4015774   .C..-G..T..G...........                                       4015753
176      810617    .C.-.GA.T..G...........GCA...T..T...                          810583
176      1140089   .C.-.G..T..G.........                                         1140108
176      1187312   ...-.G..TT.G...T.......GTT.T........                          1187278
176      1347451   .C..-T..TCTGG..........G..........                            1347483
176      3798553   ...--------............C.......T....                          3798526
176      5766642   .C.-.G..T..G...........G............                          5766608
176      2511898   ..-----.T.T.........................                          2511868
176      5007981   .T.-....T..G...T.......GG........A..                          5008015
176      1954798   ..-----.T..............GG...........                          1954828
176      2258856   .T...--.T..G...........G.....                                 2258829
                     \                                                         
                     |                                                         
                     C
176      201563    ......T.T..G........T..GG..TT.......                          201527
                       \                                                       
                       |                                                       
                       A
176      836119    .C.-.G..C..G......AT...GG...........                          836085
176      1190850   ----G...T..G........T..GG...C....C..                          1190819
176      1050084   .......                                                       1050078
176      1037711   .C..-...C..G......AT...G......G.....                          1037745
176      2905679   .T..G-..T..G...........CG............                         2905714
176      4064202   .....G..T.............--............                          4064240
                    \ \                                                        
                    | |                                                        
                   CTT|
                      |                                                        
                     CT
176      1380337   .T..-G..T..G.......T...GG.C..A......                          1380303
176      2302038   ..-..CA.T.CC............G......T..                            2302070
176      4063722   .T..-G..T..G...T.......GG.....TT....                          4063688
176      5150206   .C..-G..T..G...T........G..TG.......                          5150240
176      61738     .C..-G..T..G.A.........GG..T........                          61704
176      710597    .C..-G..G..G.T.....T....G....T......                          710563
176      744178    .---.G.CT......T.......GG......T..                            744148
176      2415671   .T.-....T..G............G..G......                            2415639
176      2659261   .C...-..T...........T..GG...........                          2659227
176      802770    ....G-..T..G...........G............                          802736
176      697594    ....--..T..G...........GG...........-..T....T.....G.A.....T.  697651
                                                            \                  
                                                            |                  
                                                            A
176      101818    .C..G-..T..G...........GG...........                          101852
176      660417    .C...-..G..G......T....GG...........                          660451
176      1009188   .A..G-..T..G...........GG......T....                          1009154
176      956532    .---...GTC.G......A...C.GT.........A.TA...G........T.AC...T.  956589
                                                     \                         
                                                     |                         
                                                     A
176      2536794   .T..G-..T..G....C......GG...........                          2536760
176      1238539   .T..G-..T..G...........GG.A.........                          1238573
176      4057018   .A..G-..T..G...........GG......A....                          4056984
176      2329574   ..----..T...G.....TT....G...........                          2329605
176      3121763   .C..--..T...............G.A....                               3121791
176      1098747   .A.A....T.........TG....G..T......                            1098712
                          \                  \                                 
                          |                  |                                 
                          A                  T
176      1636581   .C..-G..T......T.......G..........                            1636549
176      213921    .C..G.-.T..G........T...G......T....                          213955
176      2498712   -.C.....T..G...........G............                          2498677
                          \                                                    
                          |                                                    
                          G
176      478180    --...GT.T..G............GA.....                               478208
176      2370390   .A.A.G..T..G.......-...GG....T......                          2370356
176      2266354   .C..-G..T..G.........T.GG....T....                            2266322
176      45054     .A..T..G...G......CTG...G.....-...G.AGT.A...G.....-.T......A  44995
                            \                                                  
                            |                                                  
                           AG
176      1412148   --.AC...T..G...........                                       1412168
176      6216534   .T..G.T...G-...........GG.........                            6216502
176      6504409   ..GT---......-...................A..                          6504378
176      4760639   .C..GCT...G-...T..T....GG...........                          4760605
176      692702    .T..G.T...G-...........G............                          692668
176      1667507   .T....T...G-............G.A.........                          1667541
176      3893983   .C..GGC...G-........T..GG...........                          3894017
176      6502087   .C..G-..T...............G..                                   6502062
174      2439727   GC...G..TC.G...........G........CA.AA...AAG.T.T...G.A....CT.  2439786
174      2116569   .C..CG..G..G..C........GG...........AGT.A...T.T...G.TA....T.  2116510
174      4815475   .C..CT..C..G.A....A....GG...........ATT.A...T.T...A.A......A  4815534
174      3069892   .C....A.T..G.A.........GG.......T...TGT.A...T.T...G.T.T...T.  3069951
174      3231811   .C...G..TC...........TTTG........A..AGT.A...T.T...G.T.....T.  3231870
174      4416518   .TT...A.T.G.......TT....CT.....T..T.A.GGA...TT.....T......T.  4416577
174      2042584   .TGA.G..T..G...G.......GCA..........AGT.A...T.T...G.T.....T.  2042525
174      3385359   .....GA.T..G...T.......GG....T......ATT.A...T.T...G.A.....T.  3385418
174      4549241   .C...G..TT.GCA.........GG......G....AGT.AA....T...G.T....CT.  4549182
174      985912    .CCAGG..T..G...T..A....G............A.T.A...T.T...GGC.....T.  985971
174      1776612   .T..GGTG...G.......T...GG...........AGT.A...C.T...G.T.A...T.  1776553
174      3688486   .C...G..T..G.......T.TGGG...........A.T.A...T.T...            3688437
174      318942    .C...GA.TG.G...........GG....T....T.AGT.A...T.T.G.G.T.....T.  318883
174      5139130   .A...G..T....A.T.CA.....GA...A....G.AGT.A....A....TA.A....    5139187
174      405255    ......A.T...........T..CCA...GG.....ACT.AAAAT.....AT......T.  405314
174      4401217   .CG..GA.T..G...........GGT...........GT.A..AT.T...G.CA....T.  4401276
174      137896    ...AC...G..G...G........G...T....AA.AGT.A..AGG.....T.......A  137837
174      3435444   .C......T..G.A.....T...GG......TT...CGT.A...C.T...G.T.....    3435387
174      3987356   .C..GG..T..G...T.A.....GG..T.T.T....AGT.A...T.T...G.T....     3987300
174      630268    .T.A..C.T...............G.........G.AG..AA...A......A....     630324
174      1840296   .C...G..T..G...T...T..G.G...........AGTGA...T.T...G.T.....G.  1840355
174      4887788   .T...G..T...............GA...A......A.T.A...                  4887745
174      1976411   .....G..T..G......T..A...A.TG.......A.T.A...T.T...            1976460
174      2780044   .T...G..T.C............GG...........AGT.....T.T....           2779994
174      4838827   .....GA.T..G.........T..G...C..AG...AGT.A.....T...            4838876
174      2115624   .C......T.C..A.........GG.C.........AG..AA..T.C.T.G.T.....T.  2115683
174      512447    .T.A.GT.C.......A..T...GG..........                           512481
174      513130    .C...G..C..G.....CA..A.GG.C.........                          513165
174      198292    ....T...T..GGT.......T.CG...........A.T.A...T.T...ATA.....    198349
174      4456817   .A......T..G............G...........                          4456782
174      2592051   .C......T..G........T..GG...........                          2592086
174      328144    .C...G..T..............GG...........                          328179
174      3714197   GC..C...T..G...........G.......A....                          3714162
174      5113848   .....G..T..G...........GG.....T.....                          5113883
174      2635707   .C...G..T..G...........GTT.....T..A..                         2635671
174      3709886   CC..T.A.C..G...T.......GG...........                          3709851
174      1855277   .....G..T..G....C.A....GGT.TC.......                          1855312
174      2855844   .C...G..T..G.......T...GG...........                          2855879
174      1981633   .C.A.G..T..G...........GG...........                          1981668
174      1960180   TC......T..GCA.........GG.........                            1960147
174      4094422   .C.A....T..G...T...A.TTGG.C........                           4094388
174      2876189   .C...G..T..G...........G..........                            2876222
174      3557414   .T..GG..T..G.........G.GG...........AGT.A...T.T...G.CA....T.  3557355
174      2575217   .T...G..T...............G.C...G..                             2575249
174      605786    .C.A.G..T..GA......T...GG...........                          605751
174      2915102   .T...GA.T..G.......TAG.GG........----.T.A...T.T...G.A.....T.  2915157
174      4044196   T......AT.TT...........G.A.......                             4044164
174      4527349   TT.TGG..T..G...........GGA..........ATT.T...T.T...G.CA....T.  4527290
174      4533815   .C...G..T..G...........GG...........AGT.T...T.T...G.CA....T.  4533874
174      3799822   .C...GA.TG.G......T....G...A.......---..-...T.T...G.T.....T.  3799879
                                                 \                             
                                                 |                             
                                                TA
174      1660839   .CG..GA.TG.........T.T.GG...........AGT.A...T.T...G.T.....T.  1660898
174      4478329   .C...T..T..G...T...A....C....                                 4478357
174      944300    .C...GT.T..G...........GG......A..GCAGT.A...T.T...G.T.....T.  944359
174      1678181   .T..TG..T..G...........GG....                                 1678153
174      1538716   CT.C.G..T..G...........GG...........AGT.A...T.....G.T.....T.  1538775
174      1057080   .AG.T...T..G......T.....G.....T..                             1057112
174      3723022   .CTA.G..T..........T.T.GGA..........                          3722987
174      1881894   .A...G..T..G........T.C.G...........                          1881859
174      3125347   .C.T....T.G.....A.A....GG...........                          3125382
174      1332951   .TG...A.T..G.T...A...T.GG...........                          1332916
174      1451033   .A...GT.T..T.....CA.T..G...T.......                           1451067
174      1652248   .C...G..T..G..C...A....G...T.T.T....                          1652213
174      4306798   .C.A.G..T..G...........GG....A......                          4306833
174      856748    .T...G..T..G...T...T....G...........A.T.A...T.T...GGT.....T.  856807
174      3899788   .TG..G.GT..G.........T.GG...........                          3899753
174      4204219   .C..TG.......A..A.C.....G..T...T..G.AG..A....T..G.T.A.....T.  4204280
                                                               \               
                                                               |               
                                                              AT
174      331712    .C...G..T..G...........GG..........                           331678
174      510829    .TG.....T..G.......T...G......C..                             510861
174      4399903   .C...G..T..............GG...........                          4399868
174      2059984   .T...GA.T....A...............T.T....                          2060019
174      2095661   .A..T..GG.....G.........C...........                          2095696
174      3265807   .C...G..T..G.........T.G............                          3265842
174      2643784   ...A.G.C...GA..T...T....G.........T..                         2643820
174      1289066   .C...G..T..G...T.......GG........A..                          1289031
174      1874198   .....G..T..G......C....GG......T..                            1874231
174      6173106   CC...G..T..G............G........                             6173074
174      524914    .ACAG...T..G............G...........                          524949
174      4388718   .C...G..T..G........T..GG...TG......                          4388753
174      1082203   .ACC.G..T..G...T..C....GG...........AGG.A...T.T...G.T....AT.  1082262
174      1340408   .A.A.G..T.T........T...GG......T..-...T.A...T.T...G.T.....T.  1340467
                                                         \                     
                                                         |                     
                                                         G
174      1025800   .C...G..T..G........T..GG......A....                          1025765
174      3969934   .....TA.T..G.CG......T.GG...........                          3969969
174      4948748   TC....A.T..G.C...G.A....G...........                          4948713
174      2150120   .C...G..T..G...........GCT.T..........                        2150083
174      2825915   .C..TG..C..GCA.........TG..T...T....                          2825950
174      5212459   .....G..T..GG..T..T....TGA.T......                            5212426
174      2515874   .C...G..T..G............G............                         2515838
174      2468871   .AG..GA.T.........CT....G.........                            2468838
174      2717536   ........T..G...........GTA........                            2717569
174      4731426   ...ATG.AG..G.........T..CA........                            4731459
174      3720934   .....GTCTG..........TG..GA........                            3720901
174      6401559   .C..GTA.T..G.........T.GG....T......                          6401524
174      459052    .T..TGA...TG.......T...                                       459030
174      5550416   .C.AGG..T..G.........T.GG...........                          5550451
174      584942    .CCA....T.C.............G......                               584912
174      4071034   .T....A.G..G............G......G....                          4070999
174      3242779   .T...G..G..G.......T................                          3242744
174      1168466   .....GA.T..GCA........--..GAT....A..A.T.A...T.T...A.T.....T.  1168523
174      4087262   ...A.G.CT..G............G...........                          4087227
174      5293423   .C......T..G.....A...T.GG...........                          5293458
174      3127420   .T..T...T..G..T......T.G.......T....                          3127455
174      5260801   .T.A.GT.T..G........T..                                       5260823
174      913365    ..CAGG..T..G.......T...GGA..........A.T.A...T.T...G.T.....T.  913424
174      558183    .C.-.G..T..G...........GG......T....A.T.A...T.T..TG.CA....T.  558125
174      4673555   .A...G..T..G.......T....G.........                            4673522
174      845076    .AT.GG..T..G.......G...GGT..........AGT.A...T.T...G.CA....T.  845135
174      2001553   ...T.G..T..........T..T.G......A.A...T..-........             2001505
                                                       \                       
                                                       |                       
                                                       A
174      6512577   .C...G..T..G.A.....T...GG.C....A....                          6512542
174      910458    ......AGG...C..T...T.....A.....G..G..G..                      910497
174      2126766   .A..GG.CT..G.A.G...T....G.C.......                            2126733
174      3577768   .C...G.GT..G...........GGA.........                           3577734
174      4217586   ......A.G..G..G...A...............                            4217553
174      5538383   .A..G...T..G...T.....A..G......G..                            5538350
174      2040233   .T..CG..T..G...........GG...........                          2040198
174      33201     ..T..G..T..G.....G.........T...TG...---.T..AG...GC.T....C..A  33258
                                                     \                         
                                                     |                         
                                                     A
174      2833471   .......GG......T........G.........                            2833504
174      2894533   .C...G..T..G...........GG............                         2894497
174      3858892   .C...G..C............T....GT.....                             3858924
174      2134      .C......T..G...........G.......                               2104
174      588087    .T...GT.T..GG...........G.G....T..                            588054
174      593904    .A..GG..T..G.....A.....GG...........CGT.A...T.T...G.CA....T.  593963
174      1348064   GT....A.G..T............G......T...                           1348030
174      1671693   .C..GGA.TG.G...........GGA........                            1671660
174      2232154   .AG..G..CTG....TC................                             2232186
174      5260358   .A.A....T..G............GA.G....                              5260327
174      2700477   .C..G-..T..G...........GG...G........GT.AA..T.T..AG.T.....T.  2700419
174      342150    --.AC...TG.G.T.......T..G........A..AGT.A..AT.T...G.T.....T.  342207
174      250361    .CC..G..G..G...........GG.........                            250394
174      1305685   ...A.GA.T.......ACT......T..........                          1305650
174      1424912   .C...G..C..G........                                          1424893
174      2010402   ......A.GG.........                                           2010384
174      3342404   .TT..G..T..G........T..TG.........                            3342371
174      3390413   .C...G..T..G....A......GG...........                          3390448
174      3516560   ....T.A....G.......ATT............                            3516527
174      43649     .C..-G..T..G....C...GG.GG..........GAGT.A...C.T.G.G.T.....T.  43707
174      5797184   ...ATT..C..C...........GGT.....T..                            5797151
174      3192571   .....G..T...GT.........G..........                            3192538
174      562304    .C..G.-.T..G.........T.GG......T....A.T.A...T.T.G.G.CA....T.  562362
174      5088699   ....CT..T..C...T....TT.T.......                               5088729
174      3486889   .....T..G...........TT..............                          3486854
174      4437182   TC...G..T...........T..G...                                   4437208
174      2760437   ....CTAGG..G....C.....C.......                                2760466
174      979941    .AG...A.GG.G............G....                                 979913
174      4453302   .AG..GT.CCC.......T.....G......T..                            4453269
174      5740735   .....T..T..T.A.............                                   5740761
174      2040518   .C.-.G..T..T.........T..G...........AGT.A...T.T...G.CA....T.  2040460
174      3083938   .A..-G..T..G...........GGT..........ACTCA...T.T...G.T.....TT  3083880
174      601878    .C.-.G..T..GCA..C......GG...........AGG.A...T.T...G.CA....T.  601936
174      4097772   .C......C..G...........G....CT......                          4097807
174      1401821   .C..-G..T..G............G....TG.....AGT.A...T.T...A.TA....T.  1401763
174      2395330   .T..-G..T..G...........GG...........AGT.A...T.T...G.CA....T.  2395272
174      2629521   .C..-G.C...G.....C.G....G......T....AGT.....T.T...G.CA....T.  2629463
174      3961732   .C..-G..T..G...........GG.........G.AGG.A...T.T...G.T.....T.  3961674
174      3983941   .C..-G..T...........T..GG...........AGT.A...T.T...G.CA....T.  3983999
174      1865142   .C..-..CT..G...........GG...........AGG.A...T.T...G.CA....T.  1865084
174      3931521   .C.-..A.TG.G............G...........AGT.A...T.T...G.TA....T.  3931463
174      3061357   .C..-T..T.C............GG....T......AGG.A...T.T...G.T.....T.  3061415
174      1162341   .CT.G-..T..G.......G...CG...........AG..AC..T.T...G.T.....T.  1162399
174      1716116   .C..-G..C............A.GG....T.T....AGT.A...T.T...G.C.....T.  1716058
174      1403058   .C.--...T..G...........GGC...T.T....AGT.A...T.T...A.CA....T.  1403115
174      2890420   ..G.GGT.T..G...........GG.....                                2890449
174      1401416   GC..--..T..T............G..AG....A..AGT.A...T.....G.A.....T.  1401473
174      4585374   .T..-G..T..G........T.TGC............GT.AA..T.T...G.CA....T.  4585432
174      5273232   GC..G-..T..C...........G...T...T....A.T.A.C.T.T...A.CA....T.  5273290
174      2032866   .C..-GC.G..G......C....GG.....C...T.A.T.TA..T.T...G.CA....T.  2032924
174      4565897   ..----..T..G......T.T..G............C.T.A...T.T...G.T......A  4565952
174      474280    .C..G-..T..G........T..GG...........AGT.A.CAT.T...G.T.....T.  474222
174      1523215   .C......T..............GG..G........AGT.A...T.T...G.-A....T.  1523157
174      2885695   .T..G-..T..............GG.....C.....AGT.A...T.T...G.T.....T.  2885753
174      1038693   ..----..C...G........TGGGA.......A..AG......T.T...G.T.....T.  1038748
174      1417618   .C..-...T..G.........T.GG...........AGT.AA..T.T..AG.CAA...T.  1417560
174      384320    .C..G-..T.C..........TGGG...........A.T.A...T.T...A.T.....T.  384262
174      2915919   .C..-G..T..GA..........GG...........AGG...CAT.T...G.T.....T.  2915977
174      229740    .C..G-..TGGG............G...........AGT.A...T.T...G.TA.....A  229682
174      412454    .C..G-..T..G...A.......GG...........A.T.A..AT.C...G.CA....T.  412512
174      1659176   .C..G-..T..G.......G...GG...........AGT.A...T.T...G.CA....T.  1659118
174      1699264   .C..G-..T..G............G.......G...AGT.A...T.T...G.TA....T.  1699206
174      4042827   CC..-G..T..G...........GG...........AGT.A...T.T...G.CA....T.  4042885
174      4105951   .T..G-..T..G........A..GG...........AGT.A...T.T...G.T.....T.  4106009
174      615547    .T......T..G...........GG...........                          615511
                                                \                              
                                                |                              
                                                C
174      1010277   .C..G-..T..G...........GG...........A.T.A...T.T...G.CAA...T.  1010335
174      1886221   .T..G-..T..G............G...........A.T.A...G.T...G.CAA...T.  1886279
174      624756    .C..--..T..G...........GG....T......AGT.A...T.T...G.CA....T.  624699
174      1771801   .C..G-..TG.G...........GG...........AGT.A...T.T...A.CT....T.  1771859
174      2246214   .AT..G..C..G......T.....                                      2246237
174      541083    .C..G-..T..G...........GG.........A.AGT.A...T.T...GAT.....T.  541025
174      2159500   .C..G-..T..G......A...TGG............GT.A...T.T...A.T.C...T.  2159442
174      4230838   .T..G-..T..GCA......T...G...........AGT.A...T.T...G.CA....T.  4230780
174      4468110   .T...GT.C..G...........GG.....                                4468081
174      307743    .T..G-..G..G...........GG........A..AGT.A...C.T...G.CA....T.  307685
174      529875    .C..G-..T............ATGG.A.........AGT.A..AT.T...T.T.....T.  529933
174      2648699   .C..G-..T..G...........GG......T....AGT.AA..T.T...G.A.....T.  2648641
174      4118742   .A..GG..T..G.........T.GG...........                          4118707
174      6640714            ...............G.........T.A.G.A.CA.....A.T......T.  6640764
174      3716163   C.....A.C..GC..A.............                                 3716135
174      1860747   G.....-AG..G.......G..C......TC..A.AA.T.AA.........T...CC.A.  1860689
174      2659342   .C..--..T..G...........GG.......G...ACT.A...C.T...G.T.....T.  2659399
174      1407444   .C..---.T..G...........GG............GT.A...T.T...G.T.....T.  1407500
174      2130226   ........T.........A....G......C.....                          2130191
174      4094107   .C..G-..T..G...........GG...........AGG.A...T.T...G.T.....T.  4094049
174      2038704   .C..-...G..G...........G....T.GT....AGT.A...T.T...G.CT....T.  2038646
174      839753    .C..G-..G..G...........GG...........AGT.A...T.T...GTT.....T.  839695
174      2857909   .CTA.G...GGT...........GG....T.T....AGT.A...T.T...G.T.....T.  2857969
                          \                                                    
                          |                                                    
                          T
174      4081645   .C..G.-.T..G.......T...GGT..........A.T.A...T.T...G.C.....T.  4081703
174      6070353   ..-----.TG.............G...G........A.T.A..AT.....G.T..G..T.  6070299
174      4387858   .C..G-..T..GC.....A.....G...........ATT....AT.T...GA......T.  4387916
174      5101815   .C..G-..G..G...........GG...........AGT.A...T.T...G.A.T...T.  5101873
174      586666    .C..G-..T..G...........GG...........CCT.A...T.T...G.CA....T.  586724
174      1888773   --..T...TC.....T.......GG...........T.T.A...T.T...G.CA....T.  1888714
                          \                                                    
                          |                                                    
                         GT
174      2371137   ..G.......TG...A..........                                    2371162
174      252537    .C...GT.G..G...........GG...........                          252502
174      1666237   .T..G.-.T..G......T....GG......T....AGT.A...T.T...G.CA....T.  1666295
174      1690960   .....--.C.TG........T...G......T....A.T.A...T.T...G.T.....T.  1691017
174      2562390   .C..C...C..............                                       2562368
174      3085106   GT.A....T..G...........GGA..GT......A.T.AA..T.T...G.T.A...T.  3085044
                        \ \                                                    
                        | |                                                    
                        C GA
174      859107    .T..G-..T..............GG.....G.....AGT.A...T.T...G.CA....T.  859165
174      132360    ...A.G..T..G........T..G.....                                 132388
174      4479920   .C..----.G.G.......TT..GG.........G.AGT.A...T.TA..G.TA....T.  4479865
174      6184235   .C....-.T..G...........GG..T...T....A...A...TTTC..G.T.....T.  6184177
174      4229050   .....G..T..C......A....C..                                    4229025
174      4339200   .C..G.-.T..G.........T.GG.........G.AGT.A...T.T...G.CA....T.  4339258
174      5385324   .C......T..G.---.......GG......A....                          5385292
174      6043554   .A......-T....C........G.A.....T....AGT.A...T.....G.CA....A.  6043496
174      1768715            ..G...........GG...........A.T.A..TT.....G.C.....T.  1768765
174      1006672   ...A.GA.T.........T..                                         1006692
174      2454221   .C...G.GG...........T......                                   2454247
174      6248897   .C..GCC.-..G.....G.....GG...........AG..CA..T.T...A.T.....T.  6248839
174      3902643   .A....A.T.GG...........GG....T......                          3902606
                                       \                                       
                                       |                                       
                                      TG
174      32155     .C.C.GC.T..............                                       32177
174      3798843   .....T.---.G.......T...GG....T.T..T.AGT.A...T.T...G.CA....T.  3798787
174      5547758   .A...GC.T..G..G......T.TG...........A.T.A...T.T...            5547807
174      86699     .C..T...-T.G.......                                           86716
174      5345481   .C.T.G..T..G.............                                     5345505
174      899646    .C...G.....G.......T..-.G.........                            899679
                           \                                                   
                           |                                                   
                           G
174      206425    ..G..GA....GG..T.....                                         206445
174      438591    .T..TGC....-...........GGC...G....T.AGT.AA..T.T...G.T.....T.  438533
174      2676459   .....TA.T..G.......                                           2676477
174      2415548   .T....T....-............G...........A.T.A..AT.T...G.T.....T.  2415490
174      4075228   .T..C.T...G-...........TG......G....AGT.A...T.T...GT......T.  4075286
174      1637180   .C..T.T...G-............G...........ACT.A.G.T.T...G.T.....T.  1637122
174      3300789   .....GC.T..............GG..A...A....                          3300824
174      4072286   .C..GGA...G-...........G.........T..AGT.A...T.T...G.T.....T.  4072344
174      3663040   ...A.G..C.............TGG...........A.T.AA..T....--.A.......  3662983
174      1725449   GC...GC...G-.........T.GG...........AGT.A...T.T...G.CA....T.  1725507
174      4545396   ......A.T....A.......                                         4545376
174      3276672   .C....T...G-..GT.......G............AGT.A...T.T...G.CAT...TA  3276614
174      4217379   .C.TC.T...G-......AT.T.GG...........AGT.A...T.T...G.CT....T.  4217437
174      376753    .T.C.G.....G............GA...T...                             376717
                            \                                                  
                            |                                                  
                         AATT
174      4437977   .T...G.-----.T....AT...GGT..........AGT.A...T.T...G.T.....T.  4438031
174      3267662   TC...G..--TG...........GGA...T....                            3267693
174      4947881   .TG...--..TT...T.......GT........A..AGT.A...T.T...A.T.....    4947936
174      47971     .T..G--------..........GG............CT.A...T.T...G.CA....T.  47920
174      4613781   .....G.GT..GG..T.....T..G......T..G.AT.....                   4613739
174      6161354   .C...GC...G-.....G.....GG...........                          6161388
174      2930568   .C...G..T..G...-....TT.GG...........                          2930534
174      2009175   .C.A....T.............                                        2009196
174      148221    .T...G..T..G...                                               148235
174      1922293   .....G..T..G.......T...GG.........                            1922260
174      833758    .C.-.T..T..............GG.........A.ACT.A...T.T...G.T.....T.  833817
                                   \                                           
                                   |                                           
                                   T
174      4495833   ......-----....T..............T.....A...T...T......T......    4495885
174      379954    ..T.T...T..G.......A...G.A.....T....                          379989
174      3650487   .....G..G..G....                                              3650472
174      5449367   .C..GTT.T.......C.T..T.GT...........ACT.A...T.....            5449317
                      \                                                        
                      |                                                        
                      G
174      3144200   ..TT....G.CT.....                                             3144216
174      5236454   .......GT..G......                                            5236437
174      2807912   ...A.T..T..G......T.....G....T...---..T..TG.T.....GTA.....T.  2807968
174      970370    G...--....G.-..T..T....GG.........                            970340
174      1614615   ----..TGT..G...........GG.A.........A.T.A...T.T...            1614660
174      3226892   .C..G.-.C..G....-......G.......T.C..AGT.A.G.T.T.G.G.TA....T.  3226835
174      2520970   .....G..T..G.......T...C...........                           2520936
174      238434    .C..--.GT..GG......T...GG........A..                          238401
174      4316602   .-..T...T..G......T.T.CC..G.........                          4316637
                          \                                                    
                          |                                                    
                          T
174      2411963   ----G...T..G.....C.....GG......TG....GT.A...T.T...            2412008
174      2963317   .C...--.C..G............G..T........                          2963350
174      6539674   CC...G.....G.A.....T....CA.......A..                          6539639
174      1814687   ..G.--..T.T..A.T.......GG.A..........                         1814653
174      1842693   .C..GG..T..G...........GGA.....T....                          1842728
174      3667823   .A...T..TTT............                                       3667801
174      2403332   .TT..G..T..G.....                                             2403348
174      4574831   .C....-.T..............GG..........                           4574798
174      1535324   .....GC.T....-....A..................                         1535288
                                                    \                          
                                                    |                          
                                                    T
174      2199652   .C..-G..T..G...T..A.G.G.G...........                          2199686
174      2710032   ...A....G.G.-.....T.....G..........A.T..-...G.......AT....T.  2710090
                                                     \                         
                                                     |                         
                                                     T
174      1383215   ......T.T..G....-AA.......C.....                              1383185
174      3243040   .C..G-..T..G............G.....C.....                          3243006
174      4687143   .C...-..G..G...........GG...T.......                          4687109
174      1795      ....--..T..G...T.......GGA........                            1826
174      403859    .C..G-..T..G...........G............A.G.A...                  403816
                                      \                                        
                                      |                                        
                                      G
174      2741932   .---TT..T..G...........GG...G.......                          2741964
174      2777593   .C..G-..G..G...........GG...........                          2777559
174      507657    .C..G-..T..G........T..GG...........AGT.A.....T..             507704
174      1576365   .C..G-..T..............GG....T.T....                          1576331
174      4672156   GCCA.G..TT.....T........G....TC.....                          4672120
                                \                                              
                                |                                              
                                C
174      4540286   .C..-G..T..G..G........GG......T....                          4540252
174      253398    .C..-...T..G......AT...G...........                           253365
174      332809    .....G..T.....GT....                                          332828
174      2814896   ....T.A.T..G.......T.............                             2814864
174      162319    .....--.T..G...........GG...........                          162352
174      863219    .C..G-..C..G.......T...GG...........                          863185
174      1593336   .T..--..T.........                                            1593321
174      2436590   .C...G..T.....G........GG............T..-C..T.T...G.T.....T.  2436649
                                                       \                       
                                                       |                       
                                                       A
174      2042147         ..T..G...........GG............T..T...TTT...A.T.....T.  2042087
                                                      \                        
                                                      |                        
                                                TAGTAAG
174      3797375   .C.AG.T....-...........G............                          3797341
174      1134215   .C.-.G.....G..........C.GA..........                          1134249
174      4671444   .C..G.T...G-...........G............                          4671478
174      2553039   ..T.T..-----..G...A............                               2553014
174      2604919   .C..-G..TG.G......----.GG...........AGT.A...T.T...G.CA....T.  2604973
174      819622    .T..G.T...G-...........GG...........                          819656
174      2932723   .C...GC...G-.......T...GG...........                          2932757
174      2216854         ..T..G...........GG...........AGT.A...T.....G.T.....T.  2216914
                                                                  \            
                                                                  |            
                                                            AGCGCTG
174      1214066   ...A.G..T..G......C.T..GG.....                                1214095
174      4376754   .C..G.T...G-............G....                                 4376781
174      5567838         ..T..............GC...........C.T.A...T.....A.TA....T.  5567898
                                                                  \            
                                                                  |            
                                                            TGCATCT
174      2214054   .C.-.G..T..G...T.......GG.............T.A...                  2214012
174      4010405   .T..GGC...G-...........GG...........AGT.A...T.T.....          4010455
174      2828804   .C..G.T...G-.C.........GG...........                          2828838
174      793650    --.A.......T....C...T..GG......G....                          793617
174      1680859   ...A.G...-----.................                               1680834
174      1107570   .C..--..T..G...........GG..........                           1107538
174      2930899   ....-...T......T.G.TT.T.G.C...T...A...T.A..T......            2930850
                                                                \              
                                                                |              
                                                                G
174      65257     .-...G..G..G.......                                           65274
174      994590    .......                                                       994584
174      529110    .C..-G..G..G.......G...GG...........AG..A...                  529152
174      1537019   -----G..T..G...........GG..........                           1536990
174      3151867   .....GT.T.GG...T...TATGG............                          3151903
                     \                                                         
                     |                                                         
                     C
174      3048362   .A.....----..A....T.....                                      3048343
174      2729051   ....--..T..G.......                                           2729067
174      1498237   ..TA.G..T..G...........GG.............T.A...T.T...G.CA....T.  1498177
                                                         \                     
                                                         |                     
                                                         T
174      2764050   ........T..G...........GG.........T.----A...T...C.T.T......A  2764105
174      495222    .A.C.G..T.........T....GGA..........                          495257
174      554711    ...C.G..T..G...........GG......T....                          554676
174      2622360   .....                                                         2622364
                   \                                                           
                   |                                                           
                   A
174      874458    .A.T....---G..T......A.GG........-....                        874491
174      6352735   .C...-..T..G...........G.......T....A.T..A..                  6352693
174      1892478   .CT.GG..-....A.........GG....T...A..                          1892512
174      5993965   ........                                                      5993972
174      3116223   .CT..--.T.GG.C....T....GGC.........A..                        3116258
174      4847362   .....G..--TG.........T.....G...G....                          4847327
                                          \                                    
                                          |                                    
                                         GT
174      2980224   ...C.G..T..G......A..T.GG...........                          2980259
174      1376507   ..CAGG..T..G....A..GT..G............                          1376542
174      3784182   .C..-G..T..G...........GG.C.C.......A.T.AC.AT.T...G.T.....T.  3784123
                                             \                                 
                                             |                                 
                                             A
174      2165992   .C..--..C...............GC......                              2165963
174      3323132   .C....-.C..C........T..GG......G....AGT.....                  3323174
174      6652716   .C..G-..T..T...........GG....TG.....A.T....                   6652757
174      5914309   .C..GG..-.GG...........GTA....C.....                          5914343
174      1894467   ........-----..................T....A.TTA......               1894426
174      1106243   .C..G.-.T..G...........C.......T....                          1106277
174      2627876   ....G-..T..............GG.........T.TGG.A...T.T...G.T.....T.  2627817
                                                     \                         
                                                     |                         
                                                     T
174      925049    ..-C.G..T..G...........GG............TA..T.AT.T..AG.T.A...T.  925108
                                                       \                       
                                                       |                       
                                                       A
174      233592    .TG.G.-.T......TG..............A....                          233626
174      2753055   .C..G.-.G..G.........T.GG..........                           2753022
174      1045778   ....G.-.T..........T...GGC...T......                          1045744
174      3743986   .C..GC-.C..G...........GT...........                          3744020
174      4075923   .A..G.-.T..G...........GG...........                          4075889
174      2803414   .C..G.-.T.TG...T......CG......TT.....G..A..                   2803373
174      308389    ..TAGG..T.GG...........GG...C..T....                          308354
174      5992035   ....GCA.T..G............G.....T.....                          5992070
174      3674951         ..T..........T...G..............G.....T.T...G.CA....T.  3675011
                                                       \    \                  
                                                       |    |                  
                                                       A TGTTAT
174      4228101   .A.T....-T.............GGA.....A....                          4228135
174      275096    .C..G.-.T..G....C....                                         275077
174      1258643   .C..C.-.T..G.......T...GG..G.....A..                          1258609
174      2263221   .C..G.-.T..G.........G.GG........A..                          2263255
174      2505035   .....--G.CG..-..C.......G.......                              2505007
174      3427830   .C.-.G..T..G.A.....A.T.GG...........AGT.A...T.T...A.TA....T.  3427890
                                              \                                
                                              |                                
                                             CA
174      3891331   GC..G.-.T.G....T.......GG..TG.C.....                          3891297
174      5597287   .C..G.-.T..G.A.A.......GG....T.T....                          5597253
174      813185          ..T..G...........GG............TT.....T.T...G.T.....T.  813245
                                                      \                        
                                                      |                        
                                                TAATAAG
174      2338416         ..T..............GG.........----T.A..AC.T...G.C.....T.  2338465
174      149561          ..T..G............G............T..A...T.T...G.CA....T.  149621
                                                      \                        
                                                      |                        
                                                TAGTAAG
174      1975727         ..T..G...........GG............T..T...T.T...AAT.....T.  1975787
                                                      \                        
                                                      |                        
                                                TAGTAAG
174      3984639         ..T..G...........G.............T..A...T.TT.AG.T.....T.  3984579
                                                      \                        
                                                      |                        
                                                CAGTAAG
174      4420132   .C..-G..T..G...........C..........----T.A...T.T...G.T.....T.  4420186
174      1656061   .C..G.-.T..G...........GG...........                          1656027
174      1361167   .C..G-..T..............GG...........                          1361201
174      1750433   .C..G-..G..G............G...........                          1750467
174      3906379   .T..G-..T..G...........GG...........                          3906345
174      5960589   .C..G-..T...............G.......C...                          5960623
174      3948712   .T..G.-.T..G.A..........G........A..                          3948678
174      3089536   .C......T..........T..-.G...........                          3089502
174      1315989   .C...-..T..G...T......GGG...........                          1315955
174      2671429   .C..G-..G.C..........G.GG...........                          2671463
174      1007678   .C..G.-.T..C...........GG...C.......                          1007644
174      2631007   .C..G-..T..G.......A.T.GG............                         2630972
174      2115237   .C..G-..G..G...........GG......G..                            2115205
174      2914648   .C..G-..T..G...........GG...........                          2914682
174      3032956   .C..G-..T..G...........GG........A..                          3032990
174      3287016   .C..G-..T..G.........A.GG...........                          3287050
174      3603659   T.-.....T..G...........GG............T..AC..T.....G.C.....T.  3603595
                                                      \           \            
                                                      |           |            
                                                    TAG         AGC
174      5019421   .C..T-..T..G.......T...GG...........                          5019387
174      973467    .TG.G-..T..G............G..........                           973500
174      4816093   .C..G-..T..G...........GG........                             4816062
174      1232507   .C..G-..T..............GG....                                 1232534
174      2917424   .C..G-..T..G...G.......GG...........                          2917390
174      3068950   .C..G-..T..G...........GG......G....                          3068984
174      1468096   .C..G.-.T..G..........-.GT.T.........                         1468062
174      1767049   .C..G-..T..G.A.....T...GG...........                          1767083
174      2928700   .C..G-..T..G...........GG......GT...A.----..T....AG.CA....T.  2928754
174      3344065   .C..G-..T..G............T...........                          3344031
174      3386512   .C..G-..T..G...........GG....T.T....A.T.A...T.T...GT......T.  3386574
                                                       \                       
                                                       |                       
                                                    AGTA
174      3606649   .C..G-..T......T.....T.GG...........                          3606683
174      4730640   .CT.G-..T..............GG....A......                          4730674
174      5791695   .AGC.G..T.........T..T..G...T.....                            5791662
174      6547266   T...G-..T..G..............CA...T....                          6547300
174      580815    .T..G-..G..G................T....                             580846
174      4935392   .C..-G..----.A.........GG..T........                          4935362
174      450594    .C..-G..T..............GG...........                          450560
174      1347807   .C..-G..G..G...........GG...........                          1347841
174      1882252   .C..-G..T..G...........G....G.......                          1882218
174      3036148   .C..-G..C..G...........GG......T.....                         3036183
174      3640153   .C.-.G..T..G...T........G...........                          3640187
174      5666609   .T..-G..T..G........T..G.............                         5666574
174      16215     .C..-G..T..............GG....T......                          16249
174      241681    .C..-G..T..G...........GG...........                          241647
174      268213    .C..-G..C..G.......A...GG...........                          268247
174      458895    .C..-G..T..G...........GG...........                          458861
174      526005    .C..-G..C..G...........G............                          525971
174      533762    .C..-G..G..............GG.C....T....                          533728
174      572153    .C..-G..G..G.......G...GC...........                          572119
174      582777    .C..-G..T..G...........GG.......T...                          582811
174      1006427   .C..-G..T..G...........GG.........                            1006395
174      1746814   .C..--..T......T.......G...G...T....                          1746781
174      1875443   .C..-G.CT..G...........GG...........                          1875477
174      2060768   .C..-G..C..G...........GG...........                          2060734
174      2565581   .C..-G..T..............GG......T....AGT.AA..T.T...G.T.....T.  2565640
                                                \                              
                                                |                              
                                                C
174      3973424   .C..-G..T..G....C......GG...........                          3973458
174      4472791   .C..-G..T..G...........GG...........                          4472825
174      4923223   .C..-G..G..GA.......A...............                          4923257
174      3854275   --.AC...T..G...........GG...........                          3854308
174      1005738   .C..-G..G..G.......--..C............                          1005706
174      4386620   .C..--..G..G...........GG...TG......                          4386587
174      4664864   .C..-G..T..............GGA........                            4664896
174      5304464   .T..--..T..G.......T...GG.........                            5304433
174      290266    .C..-G..T..G...........GG...G....A..                          290232
174      350779    .C..-G..GT.G.....A......G...........                          350813
174      842231    .C..-G..T..G...........TG.AT........                          842265
174      925859    .T..-G..T..G.......G...GG...........                          925893
174      1691703   ....-G..T.G...G........GG........A..                          1691669
174      3468092   .AT.GG..T..GC...........G.........                            3468059
174      3473045   .C..-G..T..G...........G....G.......                          3473079
174      4026020   .C..-G..T..G...........GG......T....                          4026054
174      331407    .C..--.CT..G...........GG......T.....                         331441
174      1734611   .C..-G..T..G...........GG..........                           1734644
174      1819703   .C..-G..T..G...........GG......A.....T..A...T.T...GAT..C..T.  1819762
                                                       \                       
                                                       |                       
                                                       A
174      547470    .C..-T..T..GC..........GG......T....                          547504
174      836075    .T..-G..T..G.A.........GG....T.T....                          836109
174      2687409   .C..-G..T..G.........T.GT...........                          2687443
174      2790955   .C..-G..T..G............G...TT......                          2790921
174      2870923   .C..-G.A...G...........GG.....C..A..                          2870957
174      3618182   .C..-GC.T..G........T..G............                          3618216
174      3871802   .C..-G..T..G.....A.....GG...........                          3871768
174      3884733   .C..-G..T..G........T..GG...........                          3884767
174      3904266   .C..-G..T..G...T....T..GG...........                          3904232
174      570424    .TG.G-..T..G...........GG........A..                          570458
174      611602    .C..-G..TT........A....GG........                             611571
174      1069938   .C..-G..T..G.A.........GG..........                           1069905
174      3023350   ..-..G..T.........A..                                         3023331
174      3387805   .C..GG..T..............                                       3387783
174      4206248   .C..G-..C..G...........GGT......T...                          4206282
174      3531741   .C..--C.T..G...........GG.....T.....                          3531708
174      1489733   .C..-G..T..G.......G...GGA..........                          1489767
174      1758496   .C..-...T..G........GA.GGA....G.....-.TTA...T.T...G.C.....T.  1758439
174      2597717   .C..-G..T..G...........                                       2597738
174      3657554   .C..-G..T..G.........                                         3657573
174      4848338   .C..-G..T..G...........                                       4848359
174      840942    .T..-G..T..G...........GG.....                                840970
174      1677192   .C..-G..T..G.......TA..GG..G.........                         1677227
174      1934294   .T..-GC.T..G.A.........GG.......                              1934324
174      2750097   .T..G-..G..G...........GG...........                          2750131
174      3009851   .C..-G..T..G....--A.A..GG...........                          3009883
174      4842919   .T..-G..T..G.A.....T..TGG............                         4842884
174      245739    .T..-G..T..G.A.........GG......T....                          245773
174      623283    .C.A---.C..G...........GG...G.........                        623249
174      1411911   .C..-G..T..G...A.....TGGT....T......                          1411945
174      1702049   .C..-G..T..G......AT...GGA..........                          1702083
174      1776038   .C..-G.....G.........TTGG.....G.....                          1776004
174      1845169   .C..-G..T..G....C......GGA..........                          1845203
174      4303023   TT..-GT.T..G...T.......GG.........                            4302991
174      4657499   .C..-G..T..G...T.......GG......T..                            4657467
174      2762765   .C..-G.GG..G.......----........T....                          2762735
174      2906450   .C..-G..T..G...........                                       2906471
174      3498134   .C..G-..T..............GG........A..                          3498168
174      3634700   .C..G-..T..............GG......T....                          3634666
174      3944846   .T..-G..T......T.......GG..T.....                             3944877
174      1902831   .CG.--.GT..G......AT...GG..T........                          1902798
174      3605571   ..-T.G.GT..G.......A.T.GG............                         3605536
174      6608693   .C...G..TT.G-........T.GG...........                          6608659
174      330316    .A..-...T...C..........GG...........                          330282
174      3311382   .C.-.G..T..............GG........T..                          3311348
174      377356    ---................T...G.......T....                          377388
174      4654876   .C..-G.............A...GG........A..                          4654910
174      3430947   .C.-.G........C.....T..G............                          3430913
174      583919    .C.-.G..T..........TT..GG...........---.A...T.T...G.CA....T.  583864
174      956557    ..G..G..T.T......................                             956525
174      3039305   .C.-....T..G...........GG.........                            3039273
174      479793    .C.-.G..G..GC......A...G.......T....                          479759
174      358041    .C..-G..G..G...........GG..T........                          358007
174      1283361   .C..-G..G..G........T..GG...........                          1283395
174      1304593   .C..-G.....G........T..GG.A.C.......                          1304559
174      3029942   .C.-.G..T..G...........GG..........                           3029975
174      1619362   .T..-G..G..G......C....GG......T.....                         1619327
174      1768491   .C.-.G..T..G...TG......GGA..........                          1768525
174      2590277   .C.-.G..T..G.........T.GG..T........                          2590311
174      2899890   .C..-G..T.GG......T....GG..........                           2899923
174      3475372   .C.-.T..TT.G...........GG.....C.....                          3475338
174      289611    .A..-GT.C........CA.T..GG...........                          289645
174      2405937   .T..-G..T..G.A.......T.GG..A........                          2405903
174      851568    .T..-GT.T..G...........GG..A....G..                           851601
174      3166212   .C..-G..T..G..........CGG...........                          3166177
                                             \                                 
                                             |                                 
                                             A
174      4274977   GC..GGT................GG...........                          4275013
                               \                                               
                               |                                               
                               G
174      6222431   .C..G-..T..G......T....GG...........                          6222465
174      373707    .C.-.G..T..G...T.......CG......G....                          373673
174      982546    .C.-.G..G..G...........GG........A..                          982512
174      6165733   .C.-.G..T..G...........GG...........                          6165767
174      3083546   .CT.-G..T..G...........GG...T..T....                          3083580
174      3900371   .C..G-..T..G...........GG.........                            3900403
174      1034651   .C.-.G..T.CGC.....A.G..GG.........                            1034619
174      3051818   .T..-G..T.GG...........GG.....                                3051790
174      6417729   .C..-G..T...A.....T...TG..C..........                         6417694
174      2166606   .C..-...T..G.........                                         2166625
174      2858646   .C..-G.AT..GG.........-TG......-....A.T.A...                  2858606
174      6451958   .T.-....T..G...T..T....GGA............G.A...C.T...G.CA....T.  6452017
                                                       \                       
                                                       |                       
                                                       G
174      190533    .C.-.G..T..G...........GG...........                          190567
174      3441151   ..----..T..G............G...........                          3441120
174      2244399   .C..-...T..G...........GG....TG.....                          2244365
174      3051170   .C..G-..T..G............G..T........                          3051136
174      4352902   .C.-.G..T..G...........G............                          4352936
174      2765901   .T..--..C..T..........TG..C.....                              2765872
174      2938269   ----G...T..G..G........GG.....C.....                          2938238
174      6099492   .C.-.G..T.........C..TG.G......T....                          6099526
174      1491581   .A..G-..T..G...........GG.............                        1491545
174      1970514   ..........GG.AG...........                                    1970539
174      1989783   .C.-.G..GT.G........T..GG..T...G....                          1989817
174      3093501   .C.-.G..T..G.......T.T.GG...........                          3093535
174      3346696   .C.-.G..G..G.A..........G...........                          3346730
174      4808014   .C.-.G..T..G.AT........GG...........                          4807980
174      5944952   .C.-.G..T..G........A..GG...........                          5944986
174      3521187   .C..-G..C..GCA......TT..G...........                          3521222
                                           \                                   
                                           |                                   
                                           G
174      6318418   .T.-....T..............GG......T....                          6318384
174      6330606   ..-.....TT..............G....                                 6330634
                               \                                               
                               |                                               
                               G
174      1635012   .T..-...T..G......T....GG......T....----A...T.T...G.T.....T.  1634958
174      2824175   ....                                                          2824178
174      4455885   ..---G..T..G...........GGA....C..C..                          4455853
174      1932935   .T..-G..T..G...........GG...........                          1932969
174      55162     .C..-G..T..G...........CG........A..                          55196
174      6425278   .C..G-..T..G............G........                             6425309
174      834909    .C..G-..T..............GG..T........                          834943
174      6296290   .C.-....T.....G....................                           6296323
174      5450374   ..-...A.G..G...........GG.........                            5450406
174      2864311   .C..-G..G.GG.......T...GG.....C.....                          2864345
174      843109    ..-..G..T.GG.......-....G...........                          843142
174      536384    .C..-G..T..G........T...G........T..                          536350
174      2692729   .C...TA.-..G...T........TA........                            2692697
174      3429219   .C..-G..T..G........T..GG.....TG....                          3429185
174      4012317   .C..-G..T..G........T..GG......G....                          4012351
174      4991517   .C..C...T..G...T.......GCA.........                           4991479
                       \                                                       
                       |                                                       
                    GCCT
174      1737909   .C...-.....G...........GG...........                          1737875
174      2853540   .A..-G..T..G............G........                             2853509
174      4108278   ..----..T..............G............                          4108309
174      79182     .A..G-..T..G...........C.......T....                          79148
174      1652418   -C..C.-.T..G...........GG...........                          1652385
174      1964310   .T..G-..T..G...........GG...........                          1964344
174      3331654   .C..G-..T..G...........GG...........                          3331688
174      4041350   .TTT....T.....T........GG..........                           4041389
                        \                                                      
                        |                                                      
                    ACCAC
174      4187913   ..G.G-..T..G...........GG...........                          4187947
174      646504    .T..G-..T..G...........GG............TT.A...T...-.G.T.....T.  646446
                                                       \                       
                                                       |                       
                                                       A
174      1589469   .CG.G-..T..G...........G.......A....                          1589435
174      2138989   .T..--..T..G............G......T....                          2138956
174      2635357   .C..-G..T..G.......G...GG..........                           2635324
174      2900498   .....--.T..G.........T.GCA.T.......                           2900530
174      2911242   .CT.G-..T..G...........GG......T....                          2911276
174      4477987   .C..G-..T..G...........GG......T....                          4477953
174      1044646   .C..G-..T..G...........GG........A..                          1044680
174      1968286   .....G.....G..G...........A..                                 1968314
174      562129    ----..AC...G...........GG.........                            562158
174      2924525   .T..G-..T............TGG............                          2924491
174      6267536   .A..C-..T..G...........GG......T....                          6267502
174      293881    .C..G-..TT.G.......T...GG...........                          293847
174      385213    .C.-.G..TC.G....C......GG.........                            385181
174      635486    GC..G-..T..G...........GG...........                          635520
174      907339    ........-..........                                           907359
                       \                                                       
                       |                                                       
                     GCC
174      3199851         ..T..G...........G..............T.T...T.T...G.T.....T.  3199790
                                                      \  \                     
                                                      |  |                     
                                                    TAG ATTTT
174      3367489   ..G...T...G-...........GGA..........                          3367523
174      3175628   .T..G.-.G..G........T..GG...........                          3175594
174      2323420   .C..-G..T.TG...........GG.........                            2323452
174      5450850   ....---.T..G.......T...GG...........                          5450818
174      1421328   ....---.T..G........T..GG...........                          1421360
174      2906665   -.......T..G...A..............                                2906694
                         \                                                     
                         |                                                     
                         A
174      1977645   .....--.T..G...........C............                          1977678
174      3262125   .C..G.-.T..G......A.T..GG...........                          3262159
174      2374347   .C..G-..T..............GG.........----..A...T.T....GCA....T.  2374293
174      2997646   C.....A.G......A.GTT....--...........GTT.........             2997600
174      4207413   .....                                                         4207409
174      4988307   ....--..T..G.........T.GG.........                            4988338
174      4844563   .C..G-.....G...........GG........                             4844594
174      534322    .C..G.T...G-.........T.GG...........                          534356
174      2553181   ----....T...........T..GG....                                 2553157
174      3604620   .C..G.C....CA-.T.......GG...........                          3604586
174      4924930   .C..-G..G..G...........GG......                               4924959
174      1832846   .....--.T..G......A.....G....                                 1832872
174      141418    .-T.....T.....G........CT......                               141448
                          \                                                    
                          |                                                    
                          A
174      1794806   .C..G-..T..............                                       1794785
174      4529932   .C..--....G-...T....T..G............                          4529964
174      5134392   .C..-G..T..G...........TG....                                 5134365
174      824114    .C..GT-....T...........GG.....                                824142
174      2724629   .....T.A..G..T..........G......T....                          2724666
                                \                                              
                                |                                              
                               AG
174      83113     .C.AGG....G-...........GG........                             83082
174      556217    .C......-..G......A....                                       556196
174      3548796   .C..G.-.T..G...........                                       3548775
174      5146170   .C..-G..T..G......T....                                       5146149
174      3549867   .C..-G..T..G.........                                         3549886
157      1821087   GC...G..T..G......A.....G............TTG....T.TA..GTT.....T.  1821028
157      3712134   ...A.G..TG.G...........GG.......TTTAT.A.A...T.T...G.A.....T.  3712193
157      6098441   .T..TGA.C..G..G........GG....T.G.A..AGT.A...T.....G.T.A...T.  6098382
157      4849500   .CT..G..T..G............G...........A.T..T.AT.G...G.CA....T.  4849441
157      5244479   .A...G..T...........A..GG...........A.T.A...T.T.G.G.T.....T.  5244538
157      1840851   .C.TC.A.T..G.AC......T.GG...........AGT.A.....T...G.T.....T.  1840792
157      4450904   .C...G..T..G.............A...G...A..AG...A..T.T...GTA.....T.  4450845
157      6459347   ..T..G..TGC....T...TG..GG.C.C.......AG..A...T.T...G.A......A  6459288
157      4272465   .C...G..T..G............G...C.......A.T.A...T.T...G.TA....    4272522
157      733752    .C...G.C.......T....................AGT.A...T.T...AT......    733809
157      7351800   .CC..G.CT....A.T....T.TGG...........ATT.A...T.T...G.TA....T.  7351859
157      994229    ..T..G..T..G......AA...G.A..........AGG.A...T.TA..GT.A....T.  994170
157      1084257   ...A.G..TG.G...........GG....T......AGT.A...T.T...AAA.....T.  1084198
157      2657517   .T...GT.T...........A..C..C......A..AGT.A...T.T...GTA......A  2657576
157      6445831   .T..GG..T..G...........G............AGT.A...T.T...G.T.....T.  6445772
157      5076652   CC...G..G..C...T.......GG......A..G.AGT.A...T.T...G.A......A  5076711
157      4791712   .T...G..T..G............GA........A.A.G.A.C.T.....            4791761
157      2678056   .C...G..T............TTGG..A.......CA.T.A...T.T...G.T.....T.  2677997
157      1956044   .C.TGT..T..T...........GG....G.GG..AA.T.A..AT.T...G...A...T.  1956103
157      1873774   .C..TTA.T..G.........T.GG............GT.A..AT.T...A.C.....T.  1873833
157      6603344   .....G..C.CGG.GT.......GG.....TTGAG..G..AA.A.T......A.....T.  6603403
157      4109818   ..G..G..T..G.A.........GG......A...AA.T.A...T.T...G.A.C...    4109761
157      2541393   .CG.....T..G...........GG.....C...T.A.T.T...T.T...G.T.A...G.  2541452
157      4153775   GC......T..G............G....A...A..AGT.A...T.T...GAT.....T.  4153834
157      2797998   .C..GGT....G...........GG.....C.....AGT.A...T.T...G.CA....T.  2797939
157      2741705   .ACAGG..T..G...........GT..G...G....AGT.A...T.T...G.CA....T.  2741646
157      5122489   ...ATGT.T.GG....C....T.GGA...........G..A...T.T..AGT......    5122546
157      1435452   T..A.G..T....A.T........G.........G.AG.....TC.....GT......T.  1435393
157      5733230   ........T..G...........G.....T......AGT.A...T.T...A.AA.C..T.  5733289
157      6826866   .A.........TCT..........G......T..G.A.T.AA..G....A..A.A...    6826809
157      6523413   ....TG..T.GG...T...TT..C.....T....A.AG..CA..G..A.ATTA.....TA  6523472
157      1164122   .C.....AT........CA.T...G...........A.A.A...T.T...G.T.....T.  1164063
157      1399083   .C...T..T.C...G........GG...........A.T.AC.--.T...G.T.....T.  1399026
157      3193358   .C...G.................GGA.....A....ATT.AA..T.T...G.T.....T.  3193299
157      1430398   .C...G..T..G......A....GG...........                          1430433
157      2339444   .T.A.GA.T..G............G.C.........                          2339479
157      4852795   GA..CG..T..G.A.........GG...........                          4852760
157      2786088   .C...GA.T..G........................                          2786123
157      7280459   .C......T..G.......T...GG...........                          7280494
157      4300214   .T......T...CC.....T....G...........                          4300179
157      5707816   G.CA....T..G...........G............                          5707851
157      869021    .C...G..T..G.A..........G.C.........                          868986
157      4235700   .T...G.GT..GCAG........G.......T....-.T.-...T.T...G.A.....T.  4235643
157      6836443   .T...G..T..GC..........GG.C..........TT.A...T.T...G.T.....T.  6836383
                                                       \                       
                                                       |                       
                                                       A
157      1559408   T.T..G..T..T...T.......GG...C....A..                          1559443
157      7387975   .C...G..T..G.......T..TGG...........                          7388010
157      5553311   .C.A....T...C.T...A....C............                          5553346
157      1048431   .C......T..G...........G.A...T.A....                          1048396
157      2574512   .A......T.....T......T.C...........                           2574478
157      1839226   .....G..T..G...........GG..........                           1839260
157      1525618   .C..CT..T..G...........GG..........                           1525584
157      3436829   .T......T..G...........GG..A........                          3436864
157      3395266   .TG..G..T..G...T....T..GG.........T.A.T.A...T.T...G.CA....T.  3395325
157      4577598   .....GA.T..G.......T.TGGG......T...                           4577564
157      945710    .TG..G..T..G.A..A......C...T.....C..                          945745
157      4750907   .T..C.T......TTT.......GGACT........                          4750942
157      1388699   .C...GA.TT.G.........T.GG.G.......                            1388732
157      3978142   .C...G.CT..T...........GG.........                            3978109
157      4444414   .C...G..T..G............G.A.G..AC...AG.....                   4444456
157      4870831   .....G..T......T.....T.GGA........                            4870798
157      4292281   .C..G.T..C.G..........CGG......T.....                         4292245
157      7144388   .TT..GA.T..G........TT..G............                         7144424
157      5120351   .C...GA.T..G......A.T..GG.........                            5120318
157      3383444   .....G..T..G............G...........                          3383409
157      6657613   .T..G.A.T..C............G......T....AG..A...T.T...G.T.....T.  6657554
157      1633668   .C...T..T..............GGA.......T..                          1633633
157      522038    ...T....T.TG...G.G......G...........                          522003
157      1498250   .C..GGT.T..G....A..T...GG...TT......AG..A.CAT.T...G.A.....T.  1498309
157      4063999   .C.....GG.C.CA....C.T...G.........G.AGG.A.......              4063952
157      5338929   .C...GA.T..G............G...........A...                      5338890
157      1951786   .C...G................C.G.....                                1951757
157      6628989   G...GG..T.GG....C.AG................                          6628954
157      2729371   .TG.C...T..G..C........GG...........                          2729406
157      7263743   .....GA.T.TG.TTG..T.....G.C......                             7263775
157      4177647   .....G..T..G.C.A....T...G.............                        4177684
157      6231693   .C......G............TCGG..T......                            6231726
157      2447458   .C.A.G.GT..G...T......TGT.......                              2447427
157      3389331   ....C...T..G...........GG....T.G....                          3389366
157      7204645   .C.T.G.GT..............GG...........                          7204680
157      2181404   .A.....GG...............G....T.G..A..                         2181368
157      4731482   .C...GA....G...........G...T...T....                          4731447
157      6172031   .C...GC.T..G........T..GTA..........                          6172066
157      995765    .C...G..C..G...........GG...........                          995800
157      3792086   .TG..G.CT..........A...G...                                   3792112
157      1506503   .C..CGC.T......T.....T.GG...........                          1506468
157      3802124   ...T.GT.T..G......T..G..GA.......                             3802156
157      5651314   .C...GA.G..G...........GG..GC.C.....                          5651349
157      5741321   CC......T..G......A...TGG.A......A..                          5741286
157      7478469   .T.AC...T.GG.C............AA........                          7478504
157      5709258   .A.A...............T....GA........T.A.A.A...--....G.AA...A..  5709201
157      2615761   .C..TGT.T..G...........CC...........                          2615796
157      7308920   .T......C..G...........GT...........AGT.A...T.T...G.T.A...T.  7308861
157      277707    T....G..T.......AG...T.GG....T....G.ATT.AT.A.A.....T....C.T.  277644
                                                           \                   
                                                           |                   
                                                        TTTT
157      1503089   ......A.T..G...T........GA.....T..                            1503056
157      4032507   .....G.CTC.G.A....C.....G.C.......                            4032474
157      3458808   .TG.....T..G....C..T....G...........                          3458773
157      6130145   .TG..CA.T..........T...GGA.........                           6130179
157      3577228   ..TAGG..T..G...........GG........C..AGT.A...T.T...G.CA....T.  3577169
157      760461    ........T..G.C......TT..G......A.C..A..                       760499
157      7462553   .C...G.CTC..G.....C..T..G.....T...G...                        7462590
157      2463916   .C......T..............G...T.T.T....                          2463881
157      3391833   .C...G..T...............G..A......                            3391800
157      7194215   ......C.T..G......A....T.A.........A.....                     7194175
157      1118076   .C......T..............GTA...T......                          1118041
157      3453224   .A.A..T.T..G......ATT..C.A.......AG...---.....T...GT......T.  3453280
157      4652398   T..A....T..G...........GG..........CAGT.T...C.....G.A.A...T.  4652339
157      2430970   .C..-...C..G.........T.GG...........AGT.A..AT.T...G.CA....T.  2430912
157      4949794   .C..-G..G..G......A....G..A....T....AGT.A.....T...G.TA....T.  4949852
157      1615242   .C......T..G...........GG........                             1615274
157      2425110   GC......T...CAG........GG...........                          2425075
157      5219550   ........TC.G...A...T....G......A..                            5219517
157      1120931   ..CAGT..TC.....T.......G...T.T....G.AGT.A..AT.T...G.CC..C.T.  1120872
157      1409306   GC......C.....G....T.T..G.....T..                             1409338
157      1862170   ..CAGG..T..G..GT...T...GG......T....AGT.A...T.T...G.T.....T.  1862111
157      3165097   .C..GGT.T..G.......T...G............                          3165062
157      7288018   .C..GG..T..G...T.......GGA.....T....                          7287983
157      3603205   ..CATG..TT.G............GA.....G..                            3603172
157      4402719   GT.AGG..T..G.......T...GG......T....                          4402754
157      1977633   .T...G..T..G.......T...C.-...T.T.A..AG..AA..T.....A.CA....T.  1977691
157      1852003   ........T....T.......T.GG........A...                         1852039
157      6803031   ...A....T...............GA........                            6802998
157      4735815   .C...G..G..G.........T.GGA...........                         4735851
157      4854598   .C..GG..T..G..G...A....GG...........                          4854563
157      5373264   .....G..C..G...T......TG...TG.....                            5373297
157      1393926   ...C.G..G.....C......T.G...T........                          1393891
157      1453844   .C...G..T..G...........                                       1453866
157      5737718   ..GA...ATG.....T.................                             5737686
157      3684364   .A.AC...TG.G...T.......                                       3684386
157      4006792   ...A..CAT.GG......T..T.GG....A......----A..A..T...G.A.....T.  4006737
157      3464700   .A.C..A....G.A......T....A.....A..                            3464667
157      4613531   .AG.....C..G............G.....C...                            4613564
157      2627200   .AG..G..T..G..........C.G........                             2627168
157      379528    ......T.T..G......A....C.......T..                            379561
157      1053499   .T...G..T..G...........GG...........                          1053534
157      3053201   ..G..G..T......A.......GG......T....AGT.AA..T.T...G.T.....T.  3053260
157      189920    .C...G..T.G....T....A..C..                                    189895
157      4015246   .AG..G.....GG......T.............                             4015278
157      4563750   .A...G..T..G.......GA..GG...........                          4563785
157      5938905   .T...GA.T..G...T.....TC.T.C.........                          5938940
157      6982660   .....GA.T..G...........C.........A..                          6982695
157      1439497   .C...G..T...........TT..G.....T.....                          1439532
157      2888169   C....G.GTGGG............G........                             2888137
157      4730085   .C...G..T..G.A.....T...G.........A..                          4730120
157      7066782   TC.A.GT.T.TG..G........GG...........                          7066747
157      6446646   .T...G.....G...........GG...........                          6446681
157      1215528   .CCA....T..G...........GG...........                          1215563
157      1127058   .AT.TG..C..G.A.........GG...........AGA.A..AT.T...A.T.....T.  1126999
157      5217379   .A......T..GCA.T.......GG....T......                          5217344
157      2533311   .C......T..G...........GG.C..T...A..                          2533346
157      1084538   CCCC..A.T..G........TA..G.........G...T.AA.A.T....G.A.....T.  1084479
157      425724    .ACAC.A.T......TG.C.....G...........                          425759
157      3927961   .C...G..T..G...........GG...C.......                          3927996
157      1403527   CC......C..G.T.......                                         1403547
157      1549991   ....C...T..CA........                                         1550011
157      1568547   .TG.TG..T......T..A....GG....T.T....                          1568512
157      358418    ...T..T.T..G.....................A..                          358453
157      1904241   .C..TG..T..G...........GG......G..                            1904208
157      4443282   .C...G..T..G...........GGA..........                          4443247
157      5989842   .C...GA.T..T............G.........                            5989875
157      6830027     ...G..T..G..........TGG...........A...A...T.......A.....T.  6829970
157      1742173   .....G..T..G.A...C...--.G...CT......                          1742206
157      503098    ..G..G..T.G..A.T........GC.....                               503128
157      4986545   ..GAGG..T..G...T........T......                               4986575
157      1883809   .....G.C...GCC...C.GT..........                               1883779
157      4149302   ...A..A.T..G.A.T...TT...G.C...T.....                          4149337
157      4070946   .-......T..G...........G............A.T.A..AT.T...G.CA....T.  4070888
157      6263930   .C...G..T....A.........T..                                    6263905
157      4265908   --.AC...T.TG...........GG.....G.....AG..A...T.T..AG.T.C...T.  4265851
157      1291399   ..G..G..T..T............G....                                 1291371
157      1124372   ...A.T..T..G.............C.A........                          1124407
157      2969570   ...A.GC.T..G.....CA....GG...........                          2969535
157      6847574   ...A....T....A.T............                                  6847547
157      3547473   G...TG..G.....G....-....G......                               3547502
157      5669579   T.G.....C..G............G....T....                            5669546
157      2030924   TC..G-..T..G..........TG............AGT.....TTG...G.CA....T.  2030866
157      1906765   .C......T..G...........TG.........                            1906732
157      3347560   .C......G..............G...A.....                             3347528
157      5499398   .T...GA..C...T...............                                 5499426
157      2461501   .....G..T..G.AGT.......C.....TT..A..A.T.A...T....A..AA.....   2461443
157      4279158   ...A.T.G.TC.............G.........                            4279191
157      1319666   .A...G..T..............GG......A.A..C.T.......T...            1319617
157      2464631   .C.-.G..T..G.......T...GG.........T.AG..A...T.T...T.T.....T.  2464689
157      4257820   .C.-.G..T...G.......T..GG...........A.T.AA....T...G.T.....T.  4257878
157      6335511   .....CA.G....A..........GA.........ATTA.A...G.....TT.A.....C  6335571
                                                  \                            
                                                  |                            
                                                  C
157      3607415   .C.-..A.T..G...........GG..T.....C..AGT.A...T.T...G.CA....T.  3607357
157      4388335   .C.-.G..T..............G............A.G.AT..T.T...G.T.A...T.  4388277
157      270064    .A......T....A.A...T...G.........                             270032
157      3243661   .C.-TG..T....T.........GG......A....A.T.AT..T.T...G.CA....T.  3243603
157      4668599   .....G..T..G..G.........G..                                   4668625
157      4666062   ....GGA.T...................G.....                            4666095
157      1657793   .AG..G..T.CG..........CCT..--...T.G..GTCAT..GG....T.A......A  1657736
157      4789413   .C.-.G..C..C...........GG.........A.AGT.A...T.T...G.T.T...T.  4789471
157      2196300   CC.-....T..G...........GG.........T.AG..A..AT.T..TG.T.....T.  2196358
157      6498418   .C.-.GA.T..G...........GGA........T.AGT.A...TTT...G.T.....T.  6498360
157      5746306   .C...G..TT.G............GT.....                               5746336
157      160562    .C...G..T........                                             160546
157      3445625   ....T.T.T......T..CT...CG....                                 3445597
157      4230192   .A...G..T.G.G..T........G..                                   4230166
157      4875415   .C.-.G..T..G.......T...GGA....TG....AGT.A...T.T...G.CA....T.  4875473
157      6461890   .C..-...T..G...........GG............GT.A...T.T...A.CA.G..T.  6461832
157      1063407   .C..-G..T..G...........GG...........AGT.A...T.T...G.TA....T.  1063465
157      2439784   .C..-...TG.........A...G.........C..AGT.A...T.T...G.TA....T.  2439842
157      3449958   .C..-G..T..G....A...T...G...........A.T.A...T.T...GAT.....T.  3449900
157      3102059   .C..-G..T..G.........T.GG...........ATT.A...T.T...G.T....CT.  3102001
157      5706228   .C..G-..T..............GG...C.......AGT.A...TTT...G.C.....T.  5706170
157      5998402   .C..-G..T..G........T..GG...........AGG.A...T.T...G.T.....T.  5998460
157      6642644   .AT.GG..T..G...........GG......T....A.T.A...T.T...G.CA....    6642587
157      2545653   .C..-G..T..G...T.....T.C............ACT.A...T.T...G.CA....T.  2545711
157      4896827   .C..-G..T..G...........G.......G.A.CAGT.A...T.T...G.C.....T.  4896769
157      5098239   .C..-G..T..G...........GG....T.T....AGT.A...T.T...G.T.....T.  5098181
157      5194416   .C..-G..T..G.........TG.G.........T.AGT.A...T.T...G.CA....T.  5194358
157      6401129   .C..-G..T..G..........TGG..T........AGT.A...T.T...A.T.....T.  6401071
157      2959151   .T..-G..G..G......A.T..GG............GT.A...T.T...G.CA....T.  2959209
157      4184135   .C..-G..T..GA......TT..GG...........AGT.A...T.T...G.CA....T.  4184077
157      4335463   .C..-G..G..G.......T...GG........C..AGT.A..CT.T...G.T.....T.  4335521
157      5251296   ........T..G.....CA...C..A...                                 5251268
157      34447     .A..-G..T..G...........GGT.......C..AG..A..AT.T...G.CA....A.  34389
157      2372211   .C..-G..T..G......A....GG.....C.....A.T.A..TT.T...G.T.C...T.  2372153
157      4031450   .C..-G..T..G.........T.GGA..........AGT.A...T.T...G.CA....T.  4031508
157      4137454   .C..-G..T..G...........GG......G..G.AGT.A...T.T...G.CA....T.  4137512
157      4338027   .C..-G..T..G.......T...GG.........T.AGT.A...T.T...G.CA....T.  4337969
157      4607094   ....G.A.T..G...........G....G.C.....AGT.A...T.T...G.T.....T.  4607155
                        \                                                      
                        |                                                      
                       TT
157      2720112   .T..-G.CTGC............TG.........T.AGT.AA..T.T...G.T.....T.  2720054
157      3074720   GA...G..T..G...........GGA...........G..                      3074680
                                                   \                           
                                                   |                           
                                                   A
157      6426872   .C..-G..TGTC.........T.GG......T....AG..A...T.T...A.CA....T.  6426814
157      2841048   .C..-...TT.G.......T...GG.C.........AGT.A...T.T...G.CA....T.  2841106
157      3774082   .C..-G..T..G......A..T.GG......T....A.T.AA..T.T...G.TA....T.  3774140
157      4216418   .C..-G..T..G...........GGA...T......AGT.AA..C.T...G.T.....T.  4216360
157      4261774   .C..-G..C..G...T..T....GGA..........AGT.A...T.T.G.G.T.....T.  4261832
157      2489573   ..GTC...T......T....T..G.......                               2489603
157      6929887   .C..-G..T.GG...........GGA......CAT..GT.A.A...T...G.T....CA.  6929945
157      4199223   ..G.TGA.TG.G..G.........T..                                   4199197
157      5369910   .A...GA.T..G....                                              5369895
157      4604044   ......A.G.GC...T..............CA..G.C....C..T....C.T..A.G..T  4604104
                                                \                              
                                                |                              
                                                T
157      4672314   ..GC.T..T..T......AA.TGC.-..........                          4672280
157      2646605   ....-G..T..G...........G.........A..AGT.A..AT.T...G.AAC...T.  2646547
157      831542    .C..G-..T..G...........G............C.T.A...TTT...G.T.....G.  831600
157      6365415   .C..G-..G..G...........TG...........AGT.A...T.T...G.C.....T.  6365473
157      6439215   .C..G-..T..G...........G............AGT.....T.T...G.CA....T.  6439273
157      1633425   .C...G..T..G............G...........                          1633389
                                           \                                   
                                           |                                   
                                           G
157      3379496   .C..G-..T............T.GG...........AGT.A...T.T...A.T.....T.  3379554
157      4770841   .C..G-..T..G............G...........AG..A.C.T.T...G.CA....A.  4770899
157      5294672   .C..G-..G..............GG...........AGT.A...T.T...A.CA....T.  5294730
157      7346210   .C..G-..T..............GG...........AGT.A...T.T...G.T.....T.  7346152
157      3855905   TC..G-..T..G...........GG...........A.T.A...T.T...G.T.....T.  3855963
157      1367706   .C...-..T..G...........GG...........AG.GA...T.T...G.CA....T.  1367648
157      6327711   .C..G-..G..G............GA.......T..ACA.A...T.T...G.T.....T.  6327769
157      2804124   .C..G-..T..G.....G.....GG...........A.G.A...T.T...G.CA....T.  2804066
157      1994667   ....--..T..G...........G.AA....T....A.T.A...T.T...G.CAT...T.  1994724
157      2737605   .C..G-..T..G............G..G...T....ACT.AA..T.T...G.T.....T.  2737663
157      3334376   .C...G..T....T.....-...GG....A...A..AGT.A...T.T...GTCA....T.  3334434
157      4276264   .T..G-..T..G...........GG......T....AGT.A.....TA..G.TA....T.  4276322
157      4751828   .C..-G..T..GA......T...GG...........AGT.A...T.T...G.T.....T.  4751770
157      5301175   .C..G-..T..G...........TT.C.........AGT.A...T.T...A.TA....T.  5301233
157      5928436   .C..G-..T..G...........GG..T........ATT.A...T.T...G.T.....T.  5928378
157      2716089   .C...-..T..G...........GG.....T...T.ATT.A...T.T...G.CA....T.  2716031
157      4911963   .C..C...T......                                               4911977
157      5707442   .C..G-..T..G...........GGA..........AGT.A...T.T...ATT.....T.  5707384
157      760203    .C..G-..T..G...........GG......T....A.T.AA..T.T...G.CA....T.  760261
157      1493726   GC...-..T..G...........GG...........A.T.A...T.T...G.CA.G..T.  1493784
157      2751201   .C..G-..T..G...........GG..T......T.AGT.A...T.T...G.T.....T.  2751259
157      3431836   .C..G-..T..............GG......T....AGT.AT..T.T...A.T.....T.  3431778
157      4148131   .C..G-..T..G............G....TC.....AGG.A...T.T...G.CA...C..  4148189
157      5101283   .C..G-..T..G...........GG..A........AGT.A...T.T...A.CA....T.  5101225
157      5599734   .C..G-..T..G...........GG.A.........AGT.A...T...G.G.T.A...T.  5599676
157      6473316   .C.TG-..T..G............G..G.T......AGT.CA..T.T...G.T.....T.  6473374
157      2580939   ......C.G..G..C.........G......                               2580969
157      1328692   .C..T-..T..G......T.T..G............A.T.A...T.TC..G.AA....T.  1328750
157      4243321   .TG.T.TGC..GG..........GG...........AGT.A...T.T...ATT.....T.  4243258
                         \                                                     
                         |                                                     
                      ACCC
157      452577    ...AGGT.T..G...T....T...G..                                   452551
157      2522448   .C..G.-....G...........GG...........AGG.....T.T...A.CA....T.  2522390
157      1522261   .C..G.-.T..G...........G...T........AGG.A...T.T...G.C.....T.  1522203
157      3720742   .T..C.-.T..G.A..........G...........AGT.A...T.T...G.C.....T.  3720684
157      4080495   .C..G.-.C..C....C......GG......G....A.A.A...T.T...G.CA....T.  4080553
157      1471316   .T....-.TG.G...........GG...GT.T....A.T.A.A.T.T...G.A.....T.  1471258
157      3006161   .C..G.-.T.G........T.T.GG...........AGT.A...C.T...G.C....CT.  3006219
157      6616562   .C..G-..T..G........T..GG...........AGT.A...T.T...G.T.....T.  6616504
157      7019733   .C...G..T..G...........G.........T..                          7019698
157      2483163   GC...G..T..G...........GG......T....                          2483128
157      3450202   .C...G..T..............                                       3450224
157      4025625   .....G..T.TG.A....-...T.G....T...                             4025594
157      4104352   .C..C...T..G.......A...                                       4104374
157      3610963   .C..G.-.T..G........T..GG......T....TG..A...C.T...G.C.....T.  3610905
157      5051156   .C.C.-..T..G...........GG..T.....A..A.T.A...T.T...G.T.....T.  5051098
157      5056884   .T...G..G....-.T......-.G..........                           5056916
157      5153776   .-------...G...........GT..........CAGT.A...T.T...G.T.....T.  5153828
157      4323018   .C..G-..T..G...........GG...........A.T.A...T.T...G.T.....T.  4323076
157      6942634   .A....ACT............A..                                      6942657
157      5027405   .C...TT.T..T...........GG....                                 5027377
157      7493224   CC......T......T...G..--..G.T.......                          7493257
157      3422687   .....G........G.....G...GT.......AG.AG..A....T....G.T.AG..T.  3422627
                                       \                                       
                                       |                                       
                                       A
157      4072916   ----G...T..G.......T...GG..........CAGT.A...T.T...G.T.....    4072863
157      3258079   .T...G..T..G.........T.......                                 3258051
157      7274459   .C...G..T...............GT...T......                          7274423
                               \                                               
                               |                                               
                               G
157      4170678   ....G.A.C...G..T.....                                         4170658
157      4633864   .....GA.TG......C..T...                                       4633886
157      5105916   .A...G..T..............                                       5105894
157      437327    .....CA.T.........T...GTG.........                            437360
157      656877    ..GT.G..T....T.....A...G.....                                 656849
157      1477853   .....G..-........C......G.........A.ATT.A...T...G..T.T....T.  1477795
157      2706601   .A.....--.TG........T..GG...........TGT.A...T.T...GT......T.  2706658
157      4011341   .C..GG..-..G..........TGG..T...T....AGT.A...T.T...G.CA....T.  4011283
157      3003809   .C..--..TT.G...T.......G.A..........A.T.A...T.T...G.T.....    3003864
157      6885811   ..GA..A.T..G....A...                                          6885830
157      4346338   ....CTA.CC...........                                         4346318
157      6234245   .C...G..TG--...........GG..........                           6234213
157      1952798   ...A.GA.T......T..A....                                       1952820
157      4484257   ........G..GG..T...                                           4484275
157      3973507   ........T..GCA.......A..                                      3973530
157      6951313   .T..G.-.T..G...........GG....T......ATT.A...T.T...G.C.....    6951369
157      7528362   .C..G-..T..G............G......T....A.T.A...C.T...G.T....     7528307
157      4606281   .C..GTT...G-.....C......G...........A.T.A...T.TA..G.CA....T.  4606339
157      1400946   ..G.--------...........GGA..........AGT.A...T.T...G.CA....T.  1400895
157      2621730   .....T..T..G...T...                                           2621748
157      5846200   ...A.T.GT...........                                          5846219
157      1617818   ....-------G..G.C......GG...........AGT.A..AT.T...G.T.....T.  1617870
157      5330821   ..TT....-----........T..G...........AGT.A...T.T...G.CA....T.  5330875
157      4035963   .C..G.T...G-...........GG...........AGT.A...T.T...G.CA....T.  4035905
157      4312992   .....G..T............T.G...TT.......                          4312957
157      1644890   ....CTA.T............                                         1644910
157      867303    .CT..CT...G.-.T........GG.........T.AGTTA...T.T...G.C.....T.  867245
157      6267459   .T...GC.C...........T.--....T.....                            6267428
157      3454388   .....G.GT...G......T....G...T....                             3454355
                                      \                                        
                                      |                                        
                                      T
157      1118524   ..G.....T..GA.G....                                           1118506
157      5150270   .T.C.G.......A....                                            5150287
157      5775935   .TG..G..T..G...A....                                          5775954
157      2687375   .C..G...T..G.......T....G...........                          2687339
                          \                                                    
                          |                                                    
                          T
157      4528775   ........T.C...........--.....T...----.T.T...GA......A......A  4528828
157      6851500   .C..--..G..G...........TG...........----....TTT...G.T.....T.  6851554
                                               \                               
                                               |                               
                                               A
157      5272867   .C....C...G-.A.......T.GG...........                          5272833
157      4583049   .CT..GA.T..G.......GG----...........AGT.A...T.T...G.T.....T.  4582994
157      3664266   .C...G..T..G..............C..T.T....                          3664231
157      4925390   .C..GGC...G-...A....................                          4925356
157      6964535   ..CAGG..T..G...........GG...........A.T.A...T...-...-AT.....  6964478
157      1373661   .T.AGG..T..G...........G............                          1373697
                                      \                                        
                                      |                                        
                                      A
157      1673491   ........T...........                                          1673470
                         \                                                     
                         |                                                     
                        AA
157      2628299   ....C.T.T.TG.......-..TGG......T.....GT.A..AT.C...G.AA....T.  2628357
157      1196953   .A...G..T.............                                        1196932
157      2896975   ....GGT....G.......                                           2896993
157      3326144   .....G.GT..G...T..                                            3326161
157      836233    .C...--.T..G...........G......                                836206
157      6233172   .T.A.G..T..G...........GGA..........                          6233207
157      4546694   .T...G..T..G.A.....T...GG......T....                          4546659
157      7207682   .C..-G..T..G.......T...GG..T.....C..AGT.A...T.T.....-A....T.  7207739
157      4393451   .C....A.T..G...T........G...........                          4393486
157      2981953   .....G..TG...A.T....                                          2981972
157      4044706   .C.ATG..T..........-.TGGG....TG......-T.A...TA....G.T..G..T.  4044648
                                                     \                         
                                                     |                         
                                                     T
157      2762635   .T..C...TT.G......                                            2762618
157      4231109   .T..GG..T..GG......T...GCA..........                          4231074
157      4329364   ....TG..T..G...........                                       4329386
157      6716969   ...A.G..G.....                                                6716956
157      7031750   ..----..T............--TG............TT...CAT.T...TTA..G..T.  7031803
157      4988725   .C..GG..-..G..........-.G....T......AGT.A...T.T...G.CA....T.  4988782
157      4268268   ----T...TG.G...........GG...T.....T.AG..A...T.T...            4268313
157      832920    .C...-..T..G......C...GGGA...........                         832885
157      4695484   .C..GG..-..............                                       4695505
157      6664511   .TG.--..T..G...........GG....T......                          6664544
157      2795627   .CT..G..T..G.......T...GG.....C.....                          2795591
                                \                                              
                                |                                              
                                G
157      6243357   .CG.GT..-..G....C......GGA...G.......                         6243392
157      2502320   .C.-.CA.T..G...........GG......T....                          2502354
157      6068392   .C..GG..-..G...T..A....C..AA...T....                          6068426
157      5338472   ...----.G..G.....................C..AG..A...T.T...            5338517
157      2990586   .C..-G..TC.............GGA.....T.T..A....A..T.T...            2990538
157      2864817   .CTA....T...............GC.......A..                          2864853
                               \                                               
                               |                                               
                               G
157      4999911   .T..GT..T..G...........GG.........                            4999878
157      6457571   .C.A.G..T.........A..A..G...........                          6457535
                               \                                               
                               |                                               
                               G
157      1483340   ......C.T..G...-A.......                                      1483362
157      6036480         ..T..............GG............T..A.....T..CA.CA....T.  6036420
                                                      \                        
                                                      |                        
                                                TAGTATG
157      2497762   .C...G..T..G...........                                       2497740
157      1320237   .C..GG..T..G....C......G.....T......                          1320272
157      4537120   .C.C.-..T..G...........GG...........C.T.A...T.T...            4537072
157      521182    ........TC..CA.GC......T.........T..                          521139
                     \                                                         
                     |                                                         
                   AGCCACAA
157      5810644   .C..G-..T.C...........TGG....G.......GT.A...T.T...            5810692
157      2190423   .A...G..G......................A..                            2190390
157      3934161   .C..G-..T.CG...........GG....T......A.T.A...T.T...            3934209
157      5730256   ..----..TC.T...........G............                          5730287
157      6502828   ..----..T..G.....CA.....G...........                          6502859
157      7319273   .A...T..T.................                                    7319298
157      2590833   GC..G-..T..G...........GG.C.T.......A.T.A...T.T...            2590881
157      3887663   .C..G.-.T..............GG............GA.A...T.T...            3887711
157      3095241   .C..G-..T..G...........GG...C.......                          3095275
157      3342810   .....--.T..G.........T.GT...........                          3342777
157      3955455   .C...-..T.GG...........GG.........                            3955423
157      5970258   ...----.T..............                                       5970276
157      5782112   ......A....G......T....GG...T.......                          5782156
                     \      \                                                  
                     |      |                                                  
                   TAA GAGGGT
157      6458269   .C..-...T............T.GG...........                          6458235
157      5921479   .C..----T..............GG...........A.T.A...T.T...            5921524
157      3292605   .C..-...T..G.........T.GG........                             3292574
157      512544    .C..-T..T..G............GA.....                               512573
157      2022614   .C..-..CT..G...........                                       2022635
157      2571064   ...A....T..G...T........G...........A....----.....A.AA....T.  2571008
                                                         \                     
                                                         |                     
                                                         G
157      6259069   GC......T.........AT...GG...........                          6259104
157      1972226   .C..-...T..G........T.-.G....G......                          1972193
157      4061300   .----...TG.G.A.........GG...........                          4061331
157      4271955   .T.A.G.G...G...G..T.....GA....                                4271985
                        \                                                      
                        |                                                      
                        G
157      5356662         ..T..G....A.......G............TT.T...T.T...G.CA....T.  5356602
                                                      \                        
                                                      |                        
                                                TAGTGAG
157      866630    .CTT.CT...G.-.T........TGT........                            866598
157      1736717              .......A................AC...AA..G......T....C.A.  1736766
                                            \                                  
                                            |                                  
                                            A
157      3104050   .C...G..T..G............G...........                          3104015
157      3593332   .C..-G..TC.T...T....T..GG......                               3593303
157      3786894   .....G..T.....                                                3786881
157      3812759   .C..-G..T..G.A.A...T...GGA..........                          3812793
157      4276967   ........T..                                                   4276957
157      6003973   .C..-GT.T..G......TA...GG...........                          6003939
157      6945907   .C.-T...T..............GG.........                            6945875
157      2651252   .C..G.T....-...........G.........A..                          2651218
157      5769724   .C..G.T....-...........GG...........                          5769758
157      2584577   .C..G.T...G-........T..GG...........                          2584543
157      2805743   .C.TG.T...G-...........GG...........                          2805709
157      7253646   .C..-G..T..G...........GGA.TG.......                          7253680
157      1447446   ....G.T...G-...........GG.........                            1447414
157      4597259   .C.AG.T.C.G-...........GG...........                          4597293
157      5174948   .C..G.T...G-....C...T..GG...........                          5174914
157      804896    .C..GCT...G-............G...T.....                            804928
157      7200388   .C..-...T.GG..T.......-.G....T......AGT.A...T.T..TG.T.....T.  7200331
157      4234613   .T...G..T...............G.........                            4234580
157      4259633   .C..-G..T..G...........GTA............T.A...                  4259591
157      6384344   .C..-G..G..G......A....GG...........A.T.A...                  6384386
157      1618301   --T.....T..C..T........                                       1618321
157      4194313   ...AG...G....ATG..T.....T.........                            4194280
157      1380773   .C..-G..T..G.C.........GG.C.........A.T.A...                  1380731
157      3907658   ..---G..T..G..GT........G....T......A...A...                  3907698
157      4105074   .C..-G..TC.G....A......GGA..........AG..A...                  4105116
157      4390043   .A....T....G...T...T.T..G....T......                          4390081
                            \                                                  
                            |                                                  
                          ATT
157      4837241   .A.C.G..T..........T...GG...........                          4837276
157      4946425   .C..GG..-..G...........GG...........                          4946391
157      5585526   .A..TG.....G........T...G.............                        5585486
                     \                                                         
                     |                                                         
                   GAC
157      3398621   .C....T.T..G..G.A......GGA...........                         3398658
                        \                                                      
                        |                                                      
                        G
157      4333755   .C..GG..-..............                                       4333734
157      4412206   .....G..T.........A....GG.A.C....A..                          4412171
157      3273868   .C..G-..T.........T.T..G............A.T.A...                  3273826
157      4515184   ........T..G.........T.GG........                             4515216
157      5848115   .C..GG..-.GG...........GG.........                            5848147
157      5845212   .C..G-..T..............GG...........AGT.....                  5845170
157      3569035   .A.AG...T..G.......T...G......C...                            3569002
157      568279    .T..GG..-..G.......TTTC.G......A....                          568313
157      6607844   .C....T.--.G......C....                                       6607824
157      1202477   ...AG.-..............A..G...                                  1202503
157      2641537   GC..G.C.-..G......-------...........AGT.A...T.T...G.CA....T.  2641486
157      6547332   .....G..T---..............G..                                 6547307
157      5096770   ...C....T..G...........G.....T......                          5096734
                         \                                                     
                         |                                                     
                         G
157      5558244   .C..-G..T..G............G.A.........                          5558278
157      4166699   .C.A.G..T..G.A.........GG...........                          4166663
                          \                                                    
                          |                                                    
                          T
157      5757378   T....G..T.G.........TT..G........A..                          5757413
157      4675688   .C..--..T..G......A....GG...........                          4675655
157      3856825   ----G...T..G......A....G...T......                            3856854
157      4782199   .A.A....G..G........T..                                       4782223
                         \                                                     
                         |                                                     
                        AG
157      4412570   ...C.G..G..GGA....T.T..GG......T....                          4412535
157      7486961   .C..G.-.T..G...........G............                          7486927
157      1000336   ...AC...T..............G.........T..                          1000373
                          \                                                    
                          |                                                    
                         GA
157      2938490   .C..G-..T..G...........G.........                             2938459
157      5300314   .C..G.-.T..............GG.........                            5300282
157      1395586   ..CC....G..G......T...CGG......G....                          1395551
157      3026049            ...............G...........T...T...T.T...TTC.....T.  3025992
                                                       \  \                    
                                                       |  |                    
                                                  AGTAAG  T
157      3649988   ..T.GGT.T..G.A.........GG...........                          3650023
157      4468365   GC..G.-.T..G...........GG...........                          4468331
157      6857598   .C..G.-.T..G...T.....T.GG.G.........                          6857632
157      7506960   .C..G.-.G..G...T.......GG......                               7506989
157      3931231   .C..G.-.T..G............G.....                                3931259
157      4628387   .C..G.-.T..G...........                                       4628366
157      5320104   .C..G.-.G..G............G........                             5320073
157      3135322   .C..G.-.T..G.......-...GG...........                          3135355
157      4500564         ..T..G...........GG............T..A...T.T...G.T.....T.  4500624
                                                      \                        
                                                      |                        
                                                TAGTAAG
157      4636828   .C..G.-.T.G..........TGGG...........                          4636862
157      6323095   .C..G.-.GG.G...........GG..T........                          6323129
157      6602285   .C....-.T..G...T....T..                                       6602264
157      1935457   .T......CT.G...T.......G..A.....                              1935493
                        \                                                      
                        |                                                      
                    AGCCT
157      6600      .C.TG.-.T..G.T.T.......GG......T....                          6566
157      4000597            ..G.........................TT.T...T.T...G.T.....G.  4000540
                                                      \                        
                                                      |                        
                                                TAGTGAG
157      4168887   ....G.-.T..G...A..C.T..GGA.......T..                          4168853
157      6712940   .C..G.-.C..G.........T.GGC..........                          6712974
157      6739032   GC..G.-.T..G........T..GG...........                          6739066
157      2942145         ..T...........T..GG............T..A...T.T...G.T.A...T.  2942085
                                                      \                        
                                                      |                        
                                                TAATAAG
157      5242594   .C...                                                         5242590
157      5703824   .C...G...............T..G....T.T....                          5703860
                           \                                                   
                           |                                                   
                           T
157      2728964   .C..G.-.T..T...T..C....GG..A..T...                            2728996
157      4001360               ...........GG............T..A...T....-T.T.....T.  4001410
                                                      \          \             
                                                      |          |             
                                                    TAG          T
157      4777312         ..T..............GG............T..A...T.T...G.C.....T.  4777252
                                                      \                        
                                                      |                        
                                                TAGTAAG
157      2988656   .C..G-..CC..............G...........                          2988690
157      4676665   .C..G-..C...............G........T..                          4676631
157      6534123   .C..G-..T..G...........G............                          6534157
157      515237    .C..G-..T..............TG......TG....                         515202
157      7528830   .A.AGG..T..G...G........G.........                            7528863
157      843711    .TG.G-..T...............G......T....                          843677
157      2603527   .C...-..T..G...........GG...........                          2603561
157      3321110   GC..G-.....G........T..GG...........                          3321076
157      3767468   .C..G-..T..G......A....G............                          3767434
157      3991070   TC..-G..T..G...........GG...........A.T.A...T.T...G.T.....T.  3991011
                                               \                               
                                               |                               
                                               A
157      4064728   .C..G-..T...............G....T......                          4064694
157      4080986   .C...-..T..G...........GG........A..                          4081020
157      5171257   .T...-..T..G...........GGA..........                          5171291
157      5992956   .C..G-..T............T.GG...........                          5992922
157      4477207   .C..G-..T..G...........GG............                         4477242
157      2527970   .C..G-..T.........A....GG...........                          2528004
157      2993721   .C..G-..TC.G.......T...GG...........                          2993755
157      7288780   .C..G-..T..G...........GG...........                          7288814
157      4055553   .C.......G...A...CA....GT..T........                          4055517
                          \                                                    
                          |                                                    
                          T
157      7478750   .C..G.-.T.TG............G.G....                               7478721
157      2448599   ....-...T..G............G............TA....                   2448556
                                     \             \                           
                                     |             |                           
                                     A             A
157      1491234   .C..G-..TG.G.......T...GG...........                          1491268
157      2789060   .TG.G-..T..G...........GGA..........                          2789094
157      3892272   .C..G-..T..G...........GG...........                          3892306
157      5071077   .C..G-.CC..GCA.........GG...........                          5071043
157      6813575   .C..G-..T..G...........GG......T....                          6813541
157      7160815   .C..G-..T..G.A....T....GG...........                          7160849
157      7200992   .C..G-..T..G...........GT.....CT....                          7201026
157      17382     .C..G-..T............T.G...T...T....                          17416
157      1390229   CC..T-..T..G............GA..........                          1390195
157      2084946   .C..G-..T..G...........GG.........                            2084914
157      3295168   .C..G-..T..G...........GGT..........                          3295134
157      4066920   .C..G-..T..G...........GG......T..                            4066888
157      6918940   .T..G-..T..G...........GG....T....                            6918908
157      7006167   .T..G-..T..GC..T.......GG...........                          7006133
157      2815234   ....                                                          2815237
157      2774299   .C..-G..T..G...........G............                          2774265
157      4497769   .C..-G..G..............GG...........                          4497735
157      3864638   .A..-G..T..G............G.........                            3864606
157      4012898   .C..-G..T..G...........GG...........                          4012864
157      5417642   .C..-G..T..G...........G.....T.T.....-T.A...T....TG.T.....T.  5417585
157      6679758   .C..-...T..G...........GG...........                          6679792
157      1660200   .C..-G..T..G........T...G...........                          1660234
157      2195396   .C..-G..T..G.........TG.G...........                          2195362
157      2561351   .C..-G..T..G........T..GG...........                          2561385
157      2595052   .C..-G..T.TG.........T.GG...........                          2595086
157      2617402   .C..--..T..G...........GG..A........                          2617435
157      2766693   .T..-G..T..G.......T.T.C............                          2766659
157      4416670   .C..--..T..G............G...........                          4416637
157      4485772   .C..-G..T..G...........GG...........                          4485806
157      4701626   .C..-G..T..............GG..T......                            4701658
157      4953467   .C..-G..T..G...........GG......T....                          4953433
157      5060090   .C..-G..T....T..........G.........                            5060122
157      5534709   .C..--..T..............GG...........                          5534676
157      6907755   .T...-..T......T.......GGT...........                         6907790
157      1220301   .C..-T..T..G............G..........                           1220334
157      5109982   .T..-G..T..G..........TGG........A....                        5110018
157      1417399   ..CAGG..T..G............G.........                            1417432
157      3072674   .A..--..T..G.A........CGG...........                          3072707
157      4215570   .C..-G..T..G...........GG.........                            4215602
157      4476556   .C..G-..T..G......A.....G.............                        4476592
157      7398036   .C..-G..T..............GG......T....----A...T.T...G.T.....T.  7398090
157      2239327   .C..-...T..G.C.........G.A........                            2239294
                                          \                                    
                                          |                                    
                                          G
157      2454262   .C..-G..T..G.......T...GG........A..                          2454228
157      2486868   .C..-..CT..G...A.......GG......T....                          2486902
157      2933435   .T..-G..T..G..........TGG...........                          2933401
157      3206210   .C..-G..G..G...........GG.......T...                          3206244
157      3305357   .C..-GC.G..G........T..GG...........                          3305391
157      4110051   .C..-G..T..G...........GGA.......                             4110020
157      4129213   .T..-G..T..G...........GG........A..                          4129179
157      4171329   .C..-...T..G......A.T..GG........                             4171298
157      5212027   .C..-G..T..G...........GG..T..C.....                          5211993
157      6180470   .C..-G..T.C.........T..TG...........                          6180504
157      7086119   .TT.-G..T..G...........GG...........                          7086153
157      2645390   .C..G-....T............GG...........                          2645356
157      4316161   CT..-G..T..G...T.......G.............                         4316196
157      817866    .C..-G..T..G........A..GG....T....                            817898
157      1384795   .C..-G..C..G...........GG..A......                            1384827
157      1852865   .C..-G..T..G....A......GG....T....                            1852833
157      2585851   .A..-G..T.CG..........GGG...........                          2585885
157      3270853   .C..-G..T..G.......AT.CG............                          3270819
157      3297207   .C..-G..T..G...........GG...GTG.....                          3297241
157      3939376   .C..-G..T..G......A...TGG...........                          3939342
157      3963425   .C..-...T..G.....A...A.GG......T....                          3963459
157      4185321   .C..-G..T..G............C....                                 4185348
157      4226196   .C..-...T..G...........GGA...T......                          4226230
157      4484830   .C..-G..T..G.........A.GG...........                          4484796
157      4970662   ....-G..T..G....-......GG...........                          4970695
157      5146073   .C..-G..T..G......A....GG...G....A..                          5146107
157      5570130   ....-G..G..G......A..T.GG.........                            5570162
157      5989388   .C..-G..T..G........TT.TG.C.........                          5989422
157      6238781   .C..-G..T..G...........GG.C.........                          6238747
157      7084170   .C..-G..T..G....C......TG.........                            7084138
157      7151846   .CT.-G..T..G...........GG......                               7151817
157      3451494   .C..-G..T..G...........G....                                  3451468
157      4394339   --...G..T..G......T....GGA..........                          4394372
157      1089002   .T.-TG..T..G...........GG.A.........                          1089036
157      1592931   .C..-G..T..G...T.......GG.........                            1592963
157      3353664   .C..-G..T..G...........GT.........                            3353632
157      3521105   .C..-G..T......T.......G...-.....A..                          3521072
157      3853653   .C..-G..T..G.....C.....GG....                                 3853626
157      4931321   .C..-...-T..G......T...GG..T........                          4931288
157      785288    .C..-G..T..GA....CA..G.GG...........                          785322
157      1283702   .C..-G..T..G.C.......T.GG...........                          1283668
157      3897475   .C..-G..T.TG.........A.GG...........                          3897441
157      4008622   .C..-G..T..............GG......                               4008593
157      4054952   .C..-G.AT..G...........GG......T....                          4054918
157      4662980   .CC.-G..T..G......A....GG....T......                          4663014
157      4832221   .C..-G..TC.G.........TGGG...........                          4832255
157      5319054   .C..-G..T..G.......T.T..GAC.........                          5319020
157      5941081   .C..-G..T..G..GTC......GG......T....                          5941047
157      6393033   .A..-G..TG.G...........GG........A..                          6393067
157      6469523   .C..-G..T.....G...A....GG...........                          6469489
157      3999505   ..----..T..G.........TGG.......T....                          3999474
157      4984625   .C..-G..T..G...........GG....G......                          4984663
                                   \                                           
                                   |                                           
                                TTAA
157      5614050   .C..G-..T..G......T....GG...........                          5614016
157      5888696   .C..-G..T..G...........GG..T....                              5888666
157      6360532   .TG.G-.....G......T....GG...........                          6360566
157      511080    .C..-G..T..G.T.........GG...T.....                            511048
157      2726695   .C..-G.CT..G...........GG........-A......                     2726733
157      3200777   .C..-G..T..G..C......T.GG.........----T.A...T.T...G.CA....T.  3200723
157      3817519   .C..-G..T..G...T.....T.GGA........                            3817487
157      4218394   .C..-G.ATC.G.......T..TGG..T........                          4218360
157      4471549   .T..-G..T..CA..........G...T.T......                          4471515
157      5917783   .C..-G.AT..G...T...T...GG......T....                          5917817
157      6320093   .C..G.-.T..G...........GG..T.....                             6320062
157      3604090   .T..-G..T..G.......T...GG........                             3604059
157      5430494   G....G..T..G......TT...GG..T.T...A..                          5430530
                     \                                                         
                     |                                                         
                     C
157      6071100   ...C.G..T..G.........                                         6071120
157      204562    ..CAGG..T..GG......G....GA........                            204529
157      2682225   .C..-...T..G...T...                                           2682242
157      4220397   ..CA.G..T..G..C...AT...GG.........                            4220430
157      1001258   .T.-....T..............GG...........                          1001292
157      2539608   .C.-.G.....G...........GG...........                          2539574
157      1456503   .C..-...T..G...........GG...........                          1456537
157      2434534   .C.-.G..T..G...........GG...........                          2434568
157      4164087   .C..GCT....-...........GG............                         4164052
157      481706    .C..-G..T..G...........GG...........                          481672
157      4626548   .C..-G..T..G...........GG...........                          4626514
157      4269185   ...-TG..T..........T...GG.........                            4269217
157      4025884   ...-.G..T..GG..........GG....TT.....                          4025918
157      2467295   .C..-G..T..G...T.......GG......T....                          2467261
157      5743243   .C..-G..T..G...........GG...........                          5743209
157      5202847   --.AC...T..G...........GG..........                           5202879
157      6342349   .C.-.G..T..G...........G............                          6342315
157      4040252   .C..-G..T..G...T..A..A.GG...........                          4040286
157      4450135   TC..-G..T....A.........GG........C..                          4450169
157      4867906   .C..-G..T.TG...........GGA..........                          4867872
157      5908533   .C..-...T..G.......TG..GG...........                          5908499
157      3041014   .C.-.G..T..G...T.......GG.........                            3041046
157      135818    .C..-G..T..G...........G...                                   135843
157      3314047   .T.-TG..T..G...........GGA..........                          3314081
157      4101771   .T.-.G..T..G...G.....A.GG...........                          4101737
157      1488810   .C..-G..T....T...C.....GG....T......                          1488776
157      2589845   .C..-G..T..G....C......                                       2589824
157      4766734   .C..-G.CT..G...........GGA..T.......                          4766700
157      6881379   .C..G.-.T..G...........GGA.........                           6881412
157      2876005   .T..-G..G..G..G........GG......G...                           2876038
157      3263256   .C..-G..T..G........T..GG......GG.....                        3263292
157      4114196   .C.-.G..T..G..........-GG........                             4114166
157      4220264   ..CAGG.CT..............GC....T...                             4220296
157      1827737   ..                                                            1827738
157      4718347   .C.-.G..T..G......AA...GG..........                           4718314
157      1184155   ...-TG..T..G...T.......TG.......                              1184125
157      1618684   ...A.---.......                                               1618695
157      3782776   .C..-G...............A.G.A.T..-GG...A.T.A...T.T....T......T.  3782718
                                                                    \          
                                                                    |          
                                                                    G
157      1697401   ....--..T...........................                          1697368
157      6440505   .C.-.G..T............T.GG........T..                          6440539
157      6486107   .T.-.G..T..G.........T.GG...........                          6486073
157      2192336   ..-.GT..T..G......T.....G....A....                            2192368
157      4305677   .T..G-..TC.............GG........                             4305646
157      3647622   .C.-.T..T..............G..........                            3647590
157      3604848   .C.-.G..T..GC.....T....GG....T......                          3604814
157      3618721   .....CA.G..G.A..........G.....G...                            3618687
                     \                                                         
                     |                                                         
                     T
157      7539590   .CC-.G..T..G...........GGA..........                          7539624
157      5700893   TT...G..T..G...........GG.........                            5700857
                       \                                                       
                       |                                                       
                     CTG
157      5997185   .C.-.G..T..G...........GG...........                          5997219
157      1665360   .C..-..CTG........A....GG...........                          1665395
                                             \                                 
                                             |                                 
                                             A
157      508074    .C.-.G..T..G...........GG.C....T....                          508040
157      733342    .....                                                         733338
157      1531336   .C.-.G..G..G....C..T....G..GG....A..                          1531370
157      2094252   ----....T..G..T....TT..GG......G....----....T.G...G.CA....T.  2094303
157      6665210   .C..-G..T..GC..T..T.....G....T......                          6665176
157      6678200   ....G-..T..G...........GG............G..-A..T.T...G.CA....T.  6678142
                                                       \                       
                                                       |                       
                                                       A
157      2812732   .T..-...T.GG...........GG...........                          2812698
157      6674976   .C..-G..T..G........T..GG...........                          6675010
157      6787135   .C..-G..T..G...........GG...........                          6787169
157      2758357   .C.TG-..T..............GG...........                          2758391
157      1807653   .T..-G..T..G...........GGA...T......                          1807619
157      6347381   .C..-G.CTGC.............G........T..                          6347347
157      1186475   .C..G-..T.TG.........T.TG............                         1186440
157      5980201   .T..G-..T..G........T..GGA...........                         5980166
157      1915949   .AC.GG..T.........A....G.......                               1915919
157      6252532   .C..-G..C..G...........GG..T...T....                          6252498
157      3889072   .C..-G..T..G...T.......GG...........                          3889106
157      4089052   .C..-G..T..G..TT.......GGA.......A..                          4089018
157      5213940   .....G..-TGG......T....GG.C.........                          5213974
157      6940815   -....T.G..--.........A.C...........                           6940784
157      1409133   GC..G-..T..G..T.........G...........                          1409167
157      5121178   .C..G-..C...............G............TA.A...T..C....-A....T.  5121118
                                                       \         \             
                                                       |         |             
                                                       A        TG
157      1921607   .C...-..T..G...........GG....T......                          1921641
157      6122316   .A...-..T..G...TC......GG...........                          6122350
157      1437079   .C..G-..T..............G............                          1437045
157      4136338   ..----..T...............GA.......A..                          4136307
157      2133507   .C...G..T..G...........G.......                               2133476
                      \                                                        
                      |                                                        
                      A
157      4150420   GC...-..T..G...........G.........A..                          4150454
157      3968735   CC..G-..T..G...........TG...........                          3968769
157      4452991   ..G.G.T.T.G.-...........G......T..G..                         4453026
                   \                                                           
                   |                                                           
                   A
157      6905477   .C..G-..T..G......A....GT...........                          6905443
157      5431792   .T.T..T...G-.......G...G............                          5431755
                                     \                                         
                                     |                                         
                                   CTT
157      5814344   .-.A....CC.G.A......T...G......                               5814315
157      5025558   ....G-..T..G.........T.GG...........                          5025524
157      5287585   .C..G-..T..G......A..T..............                          5287619
157      6343595   .C..G-..T..G...........GG...........                          6343561
157      4327617   ....--..T..G...........GGA.G........                          4327584
157      4430651         ..T..G............G.............T.T.....T...A.C.......  4430591
                                                       \ \                     
                                                       | |                     
                                                      AG AGGCT
157      6097441         ..T..G..................T......TA.....T.T...G.T.....T.  6097386
                                                       \    \                  
                                                       |    |                  
                                                       A    T
157      3034433   ..----..T..G............G...........                          3034464
157      4352268   .C..G-..T..G...........GG......T....                          4352302
157      774768    .C..G-..T...........T..GG..........                           774735
157      1992736   ....---.T..G...........C............                          1992704
157      6391686   .C.AGG..T..C........................                          6391650
                                           \                                   
                                           |                                   
                                           G
157      6136353   ...-...A................G........                             6136385
                               \                                               
                               |                                               
                               G
157      1718307         ..T...............G............T..T...T.T...G.CAC...T.  1718367
                                                      \                        
                                                      |                        
                                                TAGTAAG
157      3317102   .A.ATG..T..G...........GGA...-......                          3317136
157      4430810   ..----..T..G...........G...........                           4430780
157      6768503   .C.-TG..T..G...........GG.....                                6768531
157      7198892   ..-....GTTG.GA..........G.......                              7198862
157      3246789   ....GG..-..G.........T.G..A..A...T..                          3246825
                     \                                                         
                     |                                                         
                    TA
157      2526691   .C..G-..T...............G...T.....                            2526723
157      4627406   GC..G-..T..G...........GG.........                            4627438
157      6290124   .C..-G..T........CATT..G.........                             6290155
157      766484    .C..G.-.T..G...........GG......                               766513
157      3243911   ..----..T..............GT......G..                            3243940
157      3121042   TA....AG...G...........G............                          3121079
                            \                                                  
                            |                                                  
                           TG
157      4281736   ....G-..T..G...........GG....T...                             4281705
157      3120018   .C..G.T....-...........C.T.......                             3120049
157      3323613   .C..-G..T..G..........-.G...........                          3323646
157      5742983   .........                                                     5742975
157      3902202   .-...--.T..G...........GG......                               3902175
157      5097959   .C..GTT....-...........GG...........                          5097925
157      3779054   .C..G.T...G-...........GG...........                          3779088
157      3900947   .....G..T..G......T....                                       3900925
157      2907275   .C..-G..TC.G...........GG....                                 2907302
157      1947512   .C.TG.T...G-...........G.A.....G....                          1947546
157      4161960   .C..G.T...G-...........GG......A....                          4161994
157      2632602   .A.T...GTT.............                                       2632580
157      4858364   .C..G.T..CG-...........GG....G......                          4858330
157      1520647   --........---..T...AG.CC............                          1520677
157      1966828   .....G..--TG.....CT....GG......                               1966800
157      2774813   .T..-...T..G...........G.-..........                          2774780
140      2831407   .C...G.GT..G...........GG...C.......ATGTA...T.T...GTC.....T.  2831348
140      1467392   GC...G..T.....T...A..AGGG......G....A.T.ACA.T.T...G.T.....T.  1467451
140      181792    .C..TG..T..G........T..GGA..........AGT.A...T.T...G.T.C...T.  181851
140      796240    .C...T..T..G.......T...GG...........A.T.A..AT.T...G.TA....T.  796181
140      3482127   .C...G..T..G..C....G.T.GG.C....T.A..AGT.A...TTT...G.T.....T.  3482068
140      6562429   .T....A.T..G...........T............A.T.A..ATG...AG.A.....T.  6562370
140      2724309   .....CA.T...G.....A..A.TG..A.T........T.A...T...G.A.AA..C.T.  2724368
140      7825648   .C...G..T..C...........GGA.T........AGT.AA..T.CA..G.T.....T.  7825707
140      1799319   ...A.G..C..........T....G.....T...A.CTT.AC..G..A..A.A.....T.  1799260
140      5849272   ..T....GT.G.......TA...C.TC..A....T.AGT.TT..T.....TT..A....A  5849331
140      664975    ........T..G...........G............AGT.A....TT...G.T.....T.  664916
140      1677996   .......GG......AC.T.....G.........A.C.T.AA..G..A....A...C...  1678055
140      3812228   .T...G..T......T..A....GG...T.......AGA.....T.T...GTT.....T.  3812287
140      4356787   .A...T..G..G.......G...........T.....GT.A...T.T...A.T.....T.  4356728
140      6406976   GT..G...T..G...........GG........A..AGT.AA..T.T...A.T.....T.  6406917
140      7964971   .C......T..GC....CA....TG.............A.A...TTT...GTT.....T.  7965030
140      6979977   .....GA.T......A...TATGGG......T.AG.AGTT...A...T..TT.AA...T.  6979918
140      566325    .......GC......T........G......T..GAAG..A..A......A.TA....T.  566266
140      7928731   .C......T..G.C......T..G.........A.CAGT.A...T.T...G.AA....T.  7928790
140      2609465   ..G.....G..G......AT...........T....AGT.AT..T.....GTA.C...T.  2609524
140      3644926   CAG...A.T...............TA.A..C...GAAG..A...T.....G.A.....T.  3644867
140      8313405   ..G...C.C..G............G......A..G.ACT.AA..T..A....A......A  8313346
140      7784880   .T..GGT....GG..........GGA.......T..ATT.A...T.T...G.T.....T.  7784821
140      7296440   .T...G.GT..G...........T.....T....T..TT.A...T.T...            7296391
140      2298921   .T.AC...T..G...........GG....T.T.T..AGT.AA..T.T...G.A.....T.  2298980
140      7593127   .T......T..G...........GGA......T...A.T.A...T.T...G.CA....    7593070
140      6901392   .C...G..T..G...T....T..GG......T....AGT.A.CAT.T.....A.....T.  6901451
140      311956    .C...GT.T.....G....TT...GA..........A...A...T.T...G.C.C...T.  311897
140      151017    .....GA.T..T..G.....T..TG......T..GCAGT.A.........TGA......A  151076
140      1492574   .T.C.G..T..G...........GG.......T...AC..A...                  1492531
140      7147767   .C...T..T..GG...........G...........A.T.A...                  7147724
140      2474004   .AT..G..T..............GG........A..A.TTA...T.T...G.CA....T.  2474063
140      7611956   .C...G..T..G.........A.GG...........AGT.A...T.T.....-.A...T.  7611898
140      1366494   .C.AG.A.T......T.....A..G......TG...AGT.....T.T...            1366543
140      7486176   ..C..G..T..G.......T...GG............                         7486140
140      1279715   T....GAAT...............G........C..ACTT....C....ATT....C.G.  1279656
140      3987165   .T.T.T..T.TG...........G.A.T........                          3987130
140      1940250   ...T.G..T..G...........G...T.......                           1940284
140      577042    .C.CT...C...............G....T.......                         577006
140      8002572   .C...GA.T..G.....C.G..TGG............                         8002536
140      2000750   .C...G..T..G...T.......GG..T.T....                            2000783
140      7176374   .T..CCA.T...............G.........                            7176407
140      6032751   .T...T..T..G...........G............                          6032716
140      3769762   .C......T..G............G....T......                          3769797
140      6119679   .A......T..G.......TG..GGA.........                           6119713
140      7951097   .C...G.....G.........T.GG...........                          7951062
140      257176    .....G..T..G...........GG.C......A.G..G.A...T.T...            257127
140      1583554   .C...G..T..G......A....GG...........                          1583589
140      4077080   .C..GG..G..G...........GGA..........                          4077045
140      2106389   .C....ACT....A.....TG..GG..T.....A..                          2106354
140      3601453   .C..TG..T..G.AC...A....GGC.....A....                          3601488
140      7169007   .....G..C..G.......ATTGG.A..........                          7168972
140      7244814   .C......T......GG.A.T...G...........                          7244849
140      822038    .C...G..T..G.A.T....T.TGG......T....                          822073
140      4074403   CC.A....T.......A......GG...........                          4074368
140      4114700   .T...GT.T..G...........TG....A.T....                          4114665
140      8044535   .T...G..T..G...........G.A.....T.A..A.T.A...T.T...G.T.....T.  8044476
140      173775    .C...G..T..G.C....T....GG...........AG..A...T.T...G.T.....T.  173834
140      7928896   .C..CG..T..G...........G...........                           7928862
140      666613    .C...TA.G..G...........GG...........A.T.....                  666570
140      5934307   .T......T..G......T....GG......A....                          5934272
140      802015    .C...G..T..G............G...........                          801980
140      1115136   .C.A.G..T............T..G......T....                          1115101
140      7595499   G.GATG..T..G...T...T....T...G.....G.ACTC......--..T.A.....T.  7595556
140      8263077   ..G.....C.GG.A.........GG...C.......                          8263042
140      59577     .C...G.CTG.G...........GG......A....                          59612
140      977346    .CCT.GA.T..GAC...G..T..C.............                         977310
140      2104116   .C...G..T..G...A..C..T.GG...C..T....                          2104081
140      6975208   .CG..G..T..G...........G...........CAGT.A...T.T...G.T.....T.  6975149
140      2861965   .C...G..T..G............G...........AGT.T...C.T...G.TA....T.  2862024
140      1483288   .T.T.GA.T..............GG.........                            1483255
140      36150     .T..TG..T...........T..........A..                            36183
140      2295780   .C..TT..G..G...TA...T..GGA.....-.....GT.A....TT...G.CAA...T.  2295722
140      2640331   .C..TG..T..G...........GG.....G...                            2640364
140      1435164   ..G..G..T..GG......AT...G......T..A.AGT..AA..-....T.A.....T.  1435106
140      6279504   .....--.C..G...T..A....GG...........AGT.A...T.T...G.CA....T.  6279447
140      566021    .A...G..T..G..T........GG............G..A...                  566064
140      160600    .C.C.G..T..G...........GT........                             160568
140      3035595   .AG..CA.T..G...........GG.........                            3035628
140      655346    .T...GA.T..G...T.......GG...........AGT.A.G.T.T...G.T.....T.  655405
140      6748849   .C.A.TA.T.G.............GA........A.AGT.A...T.....A.A.A...T.  6748908
140      3998065   ...AG...T..G...........GG.....T......GA....                   3998023
140      1141812   .C.AGGA.T..G......A....GG...........A.T.A...T.T...G.CA....T.  1141871
140      7895520   .........C.G.C......T..TG...........                          7895555
140      1628883   .T.A.G..T..G...........GG...........A...CA..T.T...A.AA....G.  1628824
140      3318984   ....TG..T..............G.......                               3319014
140      6021584   ....GG..T..G...T.......G.A.....                               6021554
140      2696704   .C....A.C..G...........GGA.....                               2696674
140      208604    GC......T..C...........GG......                               208634
140      3140349   .C...CA.T......TA.T....GG...........A.T.T...                  3140392
140      3512919   .T...G.AC......G...G.A.GG.....CT....AC..A...                  3512962
140      4423401   .T......T......A.....T.G...A..T.....AGT.A...T..AG...T.....T.  4423341
                                                               \               
                                                               |               
                                                               T
140      2257773   .C..T...C.............T..A...T......                          2257808
140      4036518   ........T...............G..T........A.T.A...                  4036475
140      4313296   .T.A.G..T...........T..GG....                                 4313324
140      7899710   .T...G.GT..GA..........G.............                         7899746
140      8307016   .A...GA.T....T....C....                                       8307038
140      2831232   ....GGT.T.GG.................G..T.G.A.T..----.......A......A  2831177
140      1166047   .A......T............T.C............                          1166082
140      6309126   .C...G..T..T........T..GG...........                          6309091
140      7111026   .C...G..T..G...A.......GG...........                          7111061
140      912404    .T...G..T..GA...........G.........A..T..-...T.T...G.A.....    912461
                                                       \                       
                                                       |                       
                                                       A
140      1343452   .....GA.T..........T...GG...........--A...A...T...A.A.....T.  1343393
                                                                \              
                                                                |              
                                                               AT
140      3866802   .T..GG..T..G...........GG............GT.A...T.T...G.A.....    3866745
140      2384453   .C..GG..T...AA........GGG...........                          2384488
140      2741560   ...C.G.....G...........GG...........                          2741525
140      6515722   GC...G..C............TG..A..........                          6515757
140      129653    .A..TG..T..........T.TTGGA....C......                         129689
140      2604528   .T......T..G...........GG...........                          2604563
140      3753791   .T...G..TG..........T..GG...........                          3753826
140      6448841   ..G..G..T..G..G......T.GG......A....AGT.A...T.....G.TA....T.  6448782
140      167504    ...T.G.AT.GG.A.........G.A..........                          167469
140      2312977   GC...G..T....A....AA...GG......                               2312947
140      6296344   .C.....CT.TG..CT.....T..G......T....                          6296309
140      2184397   ..G..T..C..........T....TC.AC..A......A...-..A.A...TAA...CT.  2184338
                                                       \                       
                                                       |                       
                                                       A
140      6348780   ........T..G...........G....G......                           6348814
140      3840429   .....GA.G......T..AT..C.G....TG..AG.A...T...G...G..T.AA...T.  3840370
140      8041639   .C......TG..............G.....C...A.AG..A...T.T...G.T.....T.  8041698
140      2378014   ...T.G..T.GG........T..GG........A..                          2377979
140      562862    .TG.....T..G............C......T.....                         562898
140      4540915   .T...TA.T..G...........G............                          4540950
140      543050    ...A....T..G....ACT....GGA..........                          543015
140      2318232   .A.....AG.GG...........GG......G....                          2318197
140      2584232   .C......T..G.........T.GT...........                          2584197
140      5153699   ...A.G.GT..G...T.......GGA........                            5153666
140      6581809   ...A.G..T..G.......AT...GT.....T..                            6581842
140      2950449   .C...G..T..G...T.......GC...........                          2950414
140      6288839   ...A.TA....G........T..TG........ATA.....                     6288879
140      7113115   .C......T..G.........T.GG..T.-......                          7113081
140      4083737   .C.-.G..T..G.......G....G...........AGT.A...T.T...G.AA....T.  4083679
140      2290346   ..T...A.T........G.T.T.G............A...                      2290385
140      3823237   .C..GG..T..G...........GG..T...T....                          3823272
140      1332603   ..GA.G.CT.C....T...T.T.G......TT....                          1332638
140      2727731   ........T..G.......A...GG....T...                             2727699
140      3473228   ...AGG..T..............G............                          3473263
140      6733549   .....GT.T..............TG......T....                          6733584
140      737974    .TT..T..T...........T...G......T..G..                         738010
140      3506233   .C...G..T..G...........GG..T...G..T...                        3506270
140      3845198   .T...GCC...........T....G...CT......                          3845163
140      592093    .CCAT.T.G..G.......T...GG....T......                          592128
140      2623529   .....G..T.TG......T....GG.C..TG.....                          2623494
140      3996133   .C..GCT.T..G...........GG...........                          3996168
140      7001444   .C...G..T..G...........GG....T.G....T...A..AT.T...G.T.....T.  7001384
                                                          \                    
                                                          |                    
                                                          T
140      7303567   .C...G..T..G...........GG..T........                          7303532
140      426862    .....GA.T....A.....T....GA....T....                           426896
140      2913061   ..GA...AT..GCT..........G...T.....                            2913028
140      4668654   ....GG..T.CC.......T...GG....GC.....                          4668619
140      2260823   .........G...A..........G.........A...                        2260786
140      3730028   ..GA.T..T......T......T.....T.....                            3730061
140      251233    .A...G..T..G......................                            251200
140      1112448   ..G.TG..T...............G.........G..                         1112484
140      7351945   T..C.G.GG..G....A.......G......A....                          7351910
140      8129634   T.......T.........T...C.G....T.G.....                         8129670
140      7909035   .C...G..G..G.......T...GG.......                              7909004
140      4876453   .T...T.GC..G...........                                       4876475
140      5738599   .C......T..G.......T.T.GGT.....T..T..                         5738563
140      2478708   ....G.CCT..G...T........GAG..T...A.AAG..AA......G..TA.....T.  2478768
                    \                                                          
                    |                                                          
                    G
140      2743604   .A...GA.T..G...T..T....                                       2743582
140      2635554   .C..GGT....G.A.........GG.........                            2635521
140      2654210   .A...G.CC..G............GA.T......                            2654243
140      7435004   ......T.T..G...............T...T..A...T.A..........T......A.  7434945
140      8300175   .....G..T...CC.....T.T...........                             8300207
140      451706    .C...G..T..G...........GG...........                          451671
140      7927188   .A.A.G..T..G...T..A.....G........                             7927156
140      1203057   .A...GA.CG.GA..........GG...........                          1203092
140      383875    .C......TT.G.AG...A....GG......                               383845
140      1136170   .T...G..T..C........AT.TG...........AGT.....T....             1136218
140      1346791   .C...G.GT..G....A..A...GGA..........                          1346756
140      1754317   .C...G..TT.C...........GG...........                          1754352
140      5231075   ......T.T......T...T.T..G.........                            5231108
140      7981435   .A.C.T.GTG.GG..........GG............GT.A..TT.T.G.G.T.....T.  7981494
140      8230283   .T...G..T..G......A.T.TGG......                               8230253
140      1957541   .C.ATG..T..G......ATT..........G....                          1957576
140      6661951   G..A.G..T..G........G.............                            6661984
140      8201816   .....G.CGGTG.A.....T..............                            8201783
140      7117096   .AC.....T..G...........GG......T....AGT.A...T.T...G.CA....T.  7117155
140      2450927   .....GT.T..G......CTT.............                            2450960
140      2800927   ..T..G.CT....A.T........G.........                            2800894
140      2262476   .C...G..T..G.........T.GG..T........                          2262441
140      7949874   ...ATG..T.T.......T..                                         7949894
140      448053    ......A.T..G.A....TTT......T..T...                            448086
140      753908    .A......T.GC...G.......G.....T...                             753876
140      1127313   ..CAGG..T..G.......T...G.......T....AGG.A...T.T...G.CA....T.  1127254
140      1226957   .A.A.G..T..G...T.......GG....T....A.AGT.A...T.T...G.T.....T.  1227016
140      5140000   .C.T.GA.T....C.........                                       5139978
140      6248183   .A...GT.T..GA..........GG.........                            6248216
140      6972467   .C...G..T.TG..........-.G.G.T.......                          6972433
140      6522435   .C......T..G...T.......GGC.T...T....                          6522400
140      599524    .C...G..T..G.TG.C......GG........A..                          599559
140      6984432   GT..GG..T............                                         6984412
140      1148689   ....G..CT..GCA.T........G..TG.....                            1148656
140      2831609               .........T..............AGT.A..AG......TA.....T.  2831656
140      3598325   .C.A.G..T..G...T..A..T..G.........                            3598358
140      4236391   .....G..G......T.......GT...........                          4236356
140      7205503   .....G..G..GGC.T..A..T...........                             7205471
140      8203152   ...C....TG...........                                         8203172
140      2161415   .T...G..T..G...........G.C..........                          2161450
140      7191422   .C.-.G..T..G.........T.GG...........AGT.T...T.T...G.T.....TA  7191364
140      5577772   ..TTGG..T..........T...GG...........AGT.A...T.T...G.CA....T.  5577713
140      182298    .T...G..T..G.........T.TG...........                          182263
140      3158836   .....G..T..G......A.....G..G...A..                            3158803
140      6841287   .....GA.T..G......A.....G......                               6841257
140      1675182   .C...G..C..G......CT...GG...........                          1675217
140      1265599   .A...G..TC.G...........GCA.....T..                            1265566
140      3521595   ..TAGG..T......AG.....TGG..A.T.......GT.A...T.T...GTT.....T.  3521654
140      1242579   .T.A.G..T..G......A.T..GT...........                          1242544
140      537066    T..A..T.T..GCA.T...G....G......                               537096
140      7532902   ........T..G...........G..........                            7532868
                                      \                                        
                                      |                                        
                                      C
140      7908749   .C..-G.....G...........GG.C.........AGG.A...T.T...G.CA....T.  7908807
140      4472244   .....G..T..T..........CT............A.T.T...T.T...G.A.A...    4472187
140      3501787   .C...G..T..............GG..........                           3501821
140      6884798   .....G..C..............TG...........                          6884763
140      3711743   .....G..GTT....T.....A..G......                               3711713
140      6920298   .A...G..T..G...........GGA.....                               6920328
140      4233843   ..CA....T..G.A......T....A...T..                              4233812
140      7006839   ...A.GAG...G...T..TA......A......                             7006807
140      1809919   --.AC...T..G...........GG......A.A..ACT.A.....T...G.CAC...T.  1809976
140      3937526   .A.T.G..G..G......AT.A..C..........                           3937560
140      7109125   .C..G-..T..G...........GG...........A.T.A...C.T...G.A.....T.  7109067
140      3489746   .C.T.G..T..........-..T.GC.T.T......A.T.A...T.T...A.T.....T.  3489804
140      1995448   .C..G-..T..G...........GG...........AGT.A...T.T...G.CA....T.  1995390
140      7712574   .C...G..T..G...........G.A.....A....                          7712609
140      4001284   .T...G..T..G...T..--....G.....TT....                          4001317
140      4558033   .C...G..T..G..........-.G......T....                          4558067
140      554341    .-.C.G..T..T........AT.GG......G.C..AGT.A...T.T...G.T.....T.  554283
140      918459    ..-.TG..T..G..T.....T..GG....T.T....AGT.A...T.T...G.T.....T.  918401
140      923666    ........TTG....A........G.........                            923633
140      4614119   .....G..C....ACT.......G...                                   4614093
140      6505710   .....G..T..G...........CGA..........                          6505745
140      1164913   .TG..TA.T..G.T....A............                               1164943
140      1578513   ...A.GT.T......A..T......T...                                 1578485
140      7871475   .C...G..T..G...                                               7871489
140      1505856   ----G...T..G...........GG...........A.T.AA..T.TA..G.T.....T.  1505911
140      2016380   .TC-....G..G...........GG.C.........ATT.A...T.T...A.T.....T.  2016438
140      2693512   .C.-.G..T..C...........GG.........T.AGT.A...T.T...A.AA....T.  2693570
140      7926721   .C.-.G..T.....G.......TG............AGT.A...T.T...G.CA....T.  7926779
140      8245736   .C..-G..T..G......AT...GGA..........AGT.....T.T...G.CA....T.  8245794
140      449007    .T..-G..T..T......A....G.....T..T...AGT.A...T.T...G.CA....T.  449065
140      8205202   .T.-.G..T..G...........G............AGT.A...T.T...G.CA....T.  8205144
140      419943    ----G...T..G.......T...GG..T....G.T.A.T.A...T.T...G.T.....T.  419888
140      2255957   .T..-G..T..............GG....AT..A..AGT.A...T.T...G.TA....T.  2256015
140      5432322   .C.-.G..T.........C....GG...........AGT.A...T.T...G.T.....T.  5432264
140      6305925   .C.-.G..G..G...........GG......TG....GT.A...T.T...G.CAA...T.  6305983
140      3032454   .A......G..G............G........                             3032486
140      4137360   ..T..GT.TT.....G...............A....                          4137395
140      7581302   ..T..G..TG--...........G....G....A..AGT.A..AT.T...GT......T.  7581359
140      7758536   ...A.G..T..G.....CA..T.GG.......                              7758567
140      2850431   ..CA.G..T..GA..T....T...G..T........ACT.A...T.CA..G.A.....A.  2850371
                                             \                                 
                                             |                                 
                                             T
140      341944    .C.-.G..T..G...........GG...........AGT.A...T.T...G.TA....T.  341886
140      7315706   .A...G.CT...........A...T.G..A..                              7315737
140      8198054   .C.-.G..T...........T..GG...C..T....AGG.A...T.T...G.CA....T.  8197996
140      7916337   .C..-G.....G............G......G....AT..A...T.T...G.CA.G..T.  7916395
140      760044    .C..-...T..G...........CG......T....AGT.AA..T.T...G.C.....T.  759986
140      7610790   .C..-G..T..G..................G..A...GT.A...T.T...G.CA..G.T.  7610732
140      2312569   .C..-G..T..G...........GG...........AGT.A...T.T...G.CA....T.  2312627
140      7318701   .C.-.G..T..G...........GG......T....ACT.C...T.T...G.C.....T.  7318643
140      7478724   .CT.-G..T..G...........GG...........AGT.A...T.T...G.CA....T.  7478782
140      7641257   .....GA.T......T......C..A...........TA..A..T.T...G.T....CT.  7641318
                                                 \     \                       
                                                 |     |                       
                                                 A     A
140      4098738   ........T...........T...                                      4098761
140      8058715   .C..-G..T.......A......GG.......T...AGT.A..AT.T...G.A.....T.  8058773
140      112654    .C..-...G........C.T...GG...........A...CT..T.T...G.TA..C.T.  112596
140      136913    .C..-G..T..G...........GG...C.......AGT.A...C.T...A.TT....T.  136855
140      2426224   .C..-G..T..G...........GG..G..C.....A.T.A..AT.T...G.T....CT.  2426282
140      2870256   .C..-GT.T..G.........T.GG...........T.T.A...T.T...G.CA....T.  2870314
140      6840454   .T..-G..T..G.A.........GG.....C.....ATT.A...T.....G.CA....T.  6840512
140      3296350   .C..-G..T..G......A....GT...........AGT.A...T.T...G.CA....T.  3296292
140      8015128   .C..-G..T..G...G.......G.......T....AGT.A...T.T....TT.......  8015186
140      527171    .C..-G..T..G.........T.GG...........AGT.A...C.T...G.CA....T.  527113
140      925958    .C..-G.CT..G.........A.GG...C.......ACT.A...T.T...G.CA....T.  926016
140      1624497   .T..-G..T.TG...........GG...........AGT.A...T.T...A.CA....T.  1624555
140      3869279   .T..-G..T..G.A..........G.........T.AGG.A...T.T...G.CA....T.  3869221
140      7946446   .C..-G..G..G......T..G..G..........CAGG.A..AT.T...G.T.....T.  7946388
140      8208458   .C..-G...T.G...T.......GG.....G.....AGG.A..AT.T...G.T.....T.  8208400
140      179957    .C..-G..T..G...T.......GG...........AGTT....T.T...G.T.....TT  180015
140      3855487   -----...T..GG..........G............A.T.A...T.T...GTCA....T.  3855541
140      7926988   ...C.G..C..G......T.....G..                                   7926962
140      2863323   .C..-G..G..G...T...T...GCA..........AGG.A.CAT.T...G.T.A...T.  2863265
140      7852429   .C..-G..T..G.......T...GGA..........A.T.A...T.T...G.CA....T.  7852371
140      2791905   ....TG..T..G.................                                 2791933
140      4107137   .C..-G..T......TC..T...G.......A....AGT.A...T.TT..GT......T.  4107195
140      4868611   ...A....T...........T..G.C..-......                           4868578
140      8083018   .T..-G..TG.G...A.......GG....T.T....AGT.A...TTT...A.C.....T.  8082960
140      4044746   GC..G-..T...........T..GG...........AGT.AA..T.T...G.T.....T.  4044688
140      544468    .C.-TG..T..G...........GGA.....T.CT.A.T.AA..T.T...A.T.....T.  544410
140      2526686   .C..-G..T.GG.......A...GG......T....T.T.A...T.T...GATA....T.  2526744
140      3827119   .C.-.G..G..GG..........GG.A.........AGT.T..AT.T...G.T.....T.  3827177
140      6551513   .C..-G..T..G...T....A..GG........A..A.T.A.A.T.T...G.CA....T.  6551571
140      2334931   .C..-G..T..G...TA.A....GG......A....ATT.A...T.T..CG.T.....T.  2334873
140      3368270   .C..-G..T..G.......TT..GG......T...CAGT.A...T.T...G.CA....T.  3368328
140      8092420   .C.A.G.CT..G......A.T..G.......T.A..A.T.A...T.T..AA.T.....T.  8092360
                        \                                                      
                        |                                                      
                        G
140      8200384   .C..-G..G..G...T....T..GG.......C...AGT.A...T.T...G.T.....T.  8200442
140      3192612   .C.-.G..T..G...........GG..T........AGT.A...T.TC..G.C.....T.  3192670
140      3996631   .....T.....T...T........G...........                          3996596
140      3629729   .CT.-T..T..G......A....GG......T....AGT.A...T.T...G.CA....T.  3629671
140      8164217   .A....A.T..G...T......TG...TT......CAGT.A...T.CA....T.T...T.  8164156
                        \                                                      
                        |                                                      
                       TT
140      1030878   .C..G-..T..G............C......T....AG..A...T.T...G.CA....T.  1030820
140      1510635   ....G-..T..G...........GG........A...GT.....T.T...G.CA....T.  1510693
140      8003738   .C..-G..T..G...........G.......T.A..AGT.A...T.T...G.T.....T.  8003796
140      6958186   ...A....T..G.T..........G....                                 6958158
140      8118120   .CC.--..T..GC..........GG...........A.T.A...C.T...G.CA....T.  8118063
140      8296153   .C..G-..T.GG............G...........ACT.A...T.T...G.T.....T.  8296211
140      3266693   .C..-G..T..G........T..GG...........AGT.A...T.T...G.T.....T.  3266635
140      4655833   .C..G-..T..G...........GG...........AGA.CA....T...G.T.....T.  4655891
140      3072158   .C..-G..T..............GGA.........CAGT.A...T.C...G.C.....T.  3072216
140      172617    .C.T.-..T..G...........GG...........A.T.A...T.TA..G.CA....T.  172675
140      1807944   .T..T-..T..G...T.......G............AT..A..TT.T...GGT.....T.  1807886
140      3823568   .C..G-..T..G............G...........ATT.A...T.T...A.CA....T.  3823626
140      7576042   .T..G-..T..G...........GG...........AG..A...TGT...A.TA....T.  7576100
140      8029839   GC...-..T..G...........GG...........AGT.A...T.T...G.CA....T.  8029897
140      1388697   .C..G-..T..G...........GG..........CAGT.....T.T..TG.T.....T.  1388639
140      3851964   .T..-G..TG.G........TT.GG...........A.T.A..AT.T...G.CAA...T.  3851906
140      5699568   .C..G-..T..G...........G.......TG...ATT.A...T.T...G.T.....T.  5699626
140      6072846   .A..G-..T..G...........GG..........AA.T.A...T.T...A.CAA...T.  6072904
140      1559327   .T..T-..T..G........TT.GG...........AGT.A...T.T...G.A.....T.  1559269
140      3295653   .TG.G-..T...........T..G.......T....AGT....AT.T...G.TA....T.  3295711
140      8199598   .C..G-..T..G........T..GG...........A.T.A.G.T.T...G.C.C...T.  8199656
140      325553    .C...GA.T.......-......GGA.....T....AGTGA...T.T...G.T.....T.  325611
140      1823324   .C...-..T..G............G.G.G....A..ATT.A...T.T...G.CA....T.  1823382
140      2222959   .TG.--..T..G...A.......GG...........AG..A....A.T..G.AC....T.  2222902
140      2563712   .C..G-..T..G...........GG.C.........AGT.A...T.T...G.CA....T.  2563770
140      3042798   .C..G-..T..GG..........GG...........ACT.A...T.T...G.T.....T.  3042740
140      1487610   .C..G.-.T..G.A.......T.GG...........AGG.AA..T.T...G.T.....TC  1487668
140      2543384   ....--..T..G...........GG.........T.A.T.A..AT.T...G.T.....T.  2543327
140      3861648   ....TG..T.....C..GA.....G....                                 3861676
140      6870560         ..T..G............G...........AGT.AA.CT.....ATT.....T.  6870613
140      41071     .TG.--..T...........TT.GG..G...T....AGT.A...T.T...G.CA....T.  41014
140      1331488   .C..G-..T..G...T.......G...........CAGT.A...C.T...G.T.....T.  1331546
140      2583382   .C..G-..T..G...........GG.........T.AGT.A...T.T...G.CA....T.  2583440
140      5421878   .C...-..C..GA..........GG...........A.T.A...T.T...GTCA....T.  5421820
140      7021411   .C...--.T..G...........GGA.........AAGG.A...T.T...G.A......A  7021468
140      8081878   .C..--..T............T.GG.A....TG...A.T.AA..T.T...G.CA....T.  8081935
140      618452    ........C..G...T.....T.GG....                                 618480
140      7397659         ..T..G..G......T.GG...........AGT.A...T.T...G.T.....T.  7397606
140      7448916   .C..G-..T..G...........GG......T....AGT.A...T.T...G.TA....T.  7448974
140      766034    .C..-G..T..............GG.A..G.T....AGT.A...T.T...G.CA....T.  765976
140      1580846   .C..--..T..GG..T.......GG...........AGT.A...T.T...G.CT....T.  1580903
140      2147544   .A..G-..TG.G...T........G...........AGT.A.....T...G.CA....T.  2147486
140      4311789   ........T..G.......                                           4311771
140      8028324   .C..G-..T..G...........GG.....C...T.AGT.A...T.T...G.CA....G.  8028266
140      8045098   ....GG..T..GG...........T...C.G.....                          8045063
140      1657535   .C..G.-.T..G...........GG...........AGT.A...T.T...G.T.....T.  1657477
140      886060    .T....-.CT.G...........GG...........AGT.A...T.T...G.CA....T.  886002
140      3494337   .T..---.T...............GA.....T....AGT.A...T.T...G.T.....T.  3494281
140      8005047   .C..C.-.T..G...........GG...........AGT.A...T.T...G.CA....T.  8005105
140      836835    .C....-.T..G...........GG......A....TGT.A...T.T...G.CA....T.  836777
140      3509171   .C..G.-.G..............GG....T.......GT.A...T.T...G.CAC...T.  3509113
140      6750671   .C..G.-.T......T.....T..G.........T..GT.A...T.T...G.T..TC.T.  6750613
140      7711373   .C..G-..G..G...........G......C.....AGG.A...T.T...G.T.....T.  7711315
140      8173998   ..-----.T..............GG...........AGG..A..T.T...G.CA....T.  8173944
140      387286    .C..G-..T..G........A..GG............TT.A...T.T...ATT.....T.  387344
140      5601067   .A..-G..T..G............G......T..T.A.T.A...TT....G.CA....T.  5601125
140      7785891   .T..G-..T..G...........GGA.....T....ATT.A...T.T...G.T.....T.  7785949
140      2799987   .A...--.T.GGCA..........G...T.......A.T.AA..T.T...A.T.....T.  2800044
140      8168011   ..-----.T....................T...T..AGT.A...T.T...G.TA....T.  8168065
140      4328796   .C....A.T..G....C......                                       4328818
140      5659646   GC..G.-.T..G..G........GG.........A.A.T.A...T.T...G.ATT...A.  5659588
140      303761    .C..G-..T..GG..........GG...........TGT.A...T.T...G.CA....T.  303819
140      2744874   .C..GGT....G......T....GG...........                          2744909
140      6536948   .C......T.........T....GG......T...                           6536913
                                             \                                 
                                             |                                 
                                             A
140      7861921   .T......T..G..-....T..CGGA.TG.......A.T.A.....T...G.T..G..    7861865
140      829798    ..G...AAT....T.....T....G..                                   829824
140      7478155   CT..G-..T..G...........G...G........AGT.A...T.T...G.CA....T.  7478213
140      2475086   .T-.TG..T..G.A..........G...........A.T.....T.T...T.T.....    2475142
140      2839501   .C..GT-....G...........GG...........AGT.A...T.T...G.AA....TT  2839559
140      7376765   .T..G.-.T..G.......T...GG........A..AGT.A...T.T...G.T..G..T.  7376707
140      7849833   G....GA.T..G...................                               7849803
140      5141536   ..------.C.G....C......GG......T....AGT.A...T.T...G.T.....T.  5141589
140      2054033   .T-..G.CT.........T.....G...........A.TTA...TT...T.T......    2053977
140      3146792   .C..TGT.T..G...T....T.----..........AGT.A...C..C..G.T.....T.  3146737
140      6979250   .C...TC.-..T......A....TG...........AGG.A...T.....G.CA....T.  6979308
140      7969976   .T...T.CGGT............GG......A....AGT.AA..T......T......T.  7969915
                               \                                    \          
                               |                                    |          
                               G                                    G
140      8021600   .CT.GG..-..G...........GG.....TGG...AG..A..AT.T...G.CA....T.  8021658
140      1406849   .....G.C...G...T...T..                                        1406870
140      2556080   .....G..T..G...A......                                        2556059
140      3675346   .C.A.G..TT.............GG.......C..                           3675311
                               \                                               
                               |                                               
                               G
140      7530345   .....T..T..G............G...........                          7530310
140      2332587   .C..G.C.-..G.........TGGG........A..AGT.A...T.T...G.T.A...T.  2332645
140      242961    ......A.TG.T...T...T..............G..                         242997
140      1260279   .....GT.T......T...T.......                                   1260305
140      7054305   T....G..T..G...........GT....                                 7054277
140      7277842            ..G.....................T..A.T.A...T....AG.T.....T.  7277892
140      7897441   ...A...AC..G............G....                                 7897469
140      1861653   .A..C.T.T.TT.T.........TG....T....A..GA.A..AGT...T.T......G.  1861592
                                          \             \                      
                                          |             |                      
                                          G             T
140      1139397   .C..-G..TG.G...T.....T.CG.....C...T..GT.A...T.T...G.T..C...   1139340
140      3514414   .....GC.--TG.........T..G.....TTG.G.AG..AA.AG......TA.....T.  3514471
140      4622595   ..-....A....GA.....G...........T..G.C.G.A..AG.T...T.A.T.C.AA  4622654
                             \                                                 
                             |                                                 
                             C
140      56419     .T..-G..T..G...........GG....T......A.T.A...T.T...A.TA....    56363
140      734204    .......GC.GG.........T.......T...AG.A....                     734244
140      849885    .C..-...G..G......AT...GG...........ACT....AT.T...G.C.....    849829
140      953800    CC..-G..T..G.......T...GG........A...CT.A...T.T...G.TA....    953744
140      402558    .CC.-G..T..G.......T...GG....T......AGT.A...T.T...G.T.....    402614
140      7169245   .CT.-GC.T..G...........GGA.....A....AGT.A...T.T...G.T.....    7169189
140      603817    .C...-..G..G............T..........C.GT.A...G.T...G.CA....    603873
140      1251017   .C..G-..T..............GG...........A.T.A...T.T...G.CA....    1251073
140      3409263   .T........G-...........GGA..........A.T.A...T.TA..A.T.....    3409207
140      4021577   ..G..G..TG--...............T......G.AGT.AA..T.....GT..A...T.  4021634
140      761376    .C...G..T..G.......                                           761394
140      3733806   .....GACT...............                                      3733829
140      7023721   .....GA.T...........                                          7023702
140      2215263   GC.A.G....GT.T.TC......G...........                           2215298
                          \                                                    
                          |                                                    
                          T
140      2502478   .C...GC.T..G..G...A.....G........AG.A.T.A..AG......           2502528
140      5193985   .....CT.T..G..............AA.......                           5194019
140      239169    .....G.CT..GG...C....                                         239149
140      4696917   .C...CT...G-...........G.A..........AGT.A.....T...G.CA....T.  4696859
140      5035212   .A..GCT....-............G...........A.T.A...T.T...G.CA....T.  5035154
140      7395860   .C..G..G..G-.......T...GG...........A.T.A...T.T...G.T.....T.  7395802
140      4304221   .....T.....G.............C........T...                        4304181
                                           \    \                              
                                           |    |                              
                                          TT    C
140      878529    .C..G.T....-...........GG......TG...AGT.A...T.T...A.CA....T.  878587
140      3457918   .C.TGCT....-...A........G...........AGT.A...T.T...G.TC....T.  3457976
140      4142187   .C...G..T....A.....                                           4142205
140      4320686   .C...G.C..G-...........GG...........AGT.A...T.T...G.CA....T.  4320628
140      284782    .C..-G..T..G..........CGG....G......A.T.A...T.T...G.C...      284836
140      3528010   GT..G.T....-.A.........GG...........AGG.A...T.T...G.CA....T.  3528068
140      3099777   ......A.T.....G.........GA..........                          3099812
140      6381579   .C..GTT...G-.......T...GG............GT.AA..T.T...G.T.A...T.  6381637
140      489883    GC...GT...G.-...........G...G.C.....A.T.....T.T..AG.T.....T.  489825
140      2220739   ........-----...........T........AG..CT.A..A........AA.....A  2220685
140      3836304   .....G..T..G..........--.C..........                          3836271
140      577399    --....-.T..G.A.........G............AGT.A...T.T...G.C....     577346
140      1518223   .C...G..TG--...........GG...........AGT.A.A.T.T...G.T.....T.  1518166
140      1936997   .C...G..T....A......T..                                       1937019
140      2348437   ..TT....-----..........GG.........G.AG..A...T.T...G.CA.....T  2348491
140      6068566   .C..TG..T.............-.G........A..TGT.A...T.T...T.T.....T.  6068624
140      1391339   ..CA.G..T..G......A....GG...........ACT.A...T.T...T.T.A....A  1391271
                                                                     \        \
                                                                     |        |
                                                                GCCAGA      AGG
140      7576762   ........C..G...T..T..                                         7576782
140      2116412   ........--TG.......A...GG....T......                          2116445
140      638998    .T...G.GG..........                                           638980
140      842179    .C...G.....G...........                                       842201
140      1195878   ....TGA.TG........AT..-.G.......                              1195908
140      1518754   .....GC.T...-..-...G......                                    1518731
140      1638174   .....G..                                                      1638167
140      8301351   .....G..T.....G....T..-.G......                               8301380
140      6449536   .C...G..T..G.......T....G....T....                            6449503
140      234689    .....GA.G...........                                          234708
140      3759649   .T...G.....G...........GG....T...                             3759616
                          \                                                    
                          |                                                    
                          C
140      7656748   ..........G-...........GG.....C..                             7656780
                       \                                                       
                       |                                                       
                       C
140      4262434   .......A...G...T..                                            4262451
140      6236217   ....TGA.T....A.........                                       6236239
140      6595397   ...A..A.C..G...A..-.T..GT......A....AG..T...T..A..            6595446
                                             \                                 
                                             |                                 
                                             C
140      6898875   .T..GGT...----..GC.....GG......G....C.T.A...T.T...A.CA....T.  6898820
140      2172823   .....G.CT......T....                                          2172842
140      5427491   .....G..C....T..                                              5427476
140      6662260   .C...G....GT...T.....AGG............                          6662296
                          \                                                    
                          |                                                    
                          T
140      8164534   ........----.A.T....T..GG........A..                          8164503
140      7171846   .C..G.T.T..............GG...........                          7171811
140      7066145   .....G..T....T...............T....A.----T..A...A....AA....T.  7066200
140      2282743   ....G-..T..G...........GG.A........---.......                 2282703
140      3346594   .T...GA.T..G...........GG......T....                          3346629
140      3095928   ..T...A.T..........-..TGT........A...                         3095963
140      3322385   ....-...--------.....TG.......G...G.A.T.A..A.......T..T...G.  3322335
140      3290167   ..CA.G..C..G............GA..........                          3290132
140      2110197   .T.AGG..T..............GG...........                          2110232
140      2065863   ...A.G..T....A.......                                         2065843
140      6936588   .A..G......G....                                              6936573
140      5968011   .C..--..T.C............GG......T....                          5967978
140      3496023   .T..GGC...G-...........GG..........AAGT.C...T.T...G.T.....    3496079
140      170366    .T.A.GT.T..G........T...G...........                          170401
140      2247560   --.AC...T..G...........GG............TT.A...T.T...G.T.....T.  2247496
                                                      \                        
                                                      |                        
                                                TAGTAAG
140      3600771   .T.A......G-...............G..                                3600799
140      7772806   .C.....A.G..............G........---C...A...T....AAT.CT...T.  7772862
140      3859588   .T..-G..T..G....CG.....G.......T..G.AGT.....T.T...            3859540
140      2662179   .C..TG..T..G.......-...GG...........                          2662213
140      99631     .T...--.T.TG...T.......GG....TG.....                          99598
140      2361053   .......CT..T...........GG........                             2361086
                                             \                                 
                                             |                                 
                                             T
140      936863    ...A.G..T.C...                                                936850
140      2044599         ..T..G............G............TT.A...T.T...G.T.....T.  2044539
                                                      \                        
                                                      |                        
                                                TAGTAAG
140      2139768         ..T..G........T..GG............TA.....T.T...A.T.......  2139708
                                                       \    \                  
                                                       |    |                  
                                                       A TATTGT
140      8036553         ..T..............GG............T..A...T.T.....T.....T.  8036493
                                                      \                        
                                                      |                        
                                                TAGTAAG
140      6415305   .C....-.T..G..........GGG..........                           6415272
140      1856774   ..------C..G...........GG...........A.G.A...T.T...            1856731
140      2657723   .C..G-.CC..G.........T..G...........A.T.A...T.T...            2657675
140      6828954   .C..G-..T..G.......A...GG...........                          6828988
140      3362869   .C..G-..T..G.........TGCG...........AGT.....T.T...            3362917
140      1927352   .C..G.T....-....A.-.T..GG...........AGT.A...T.T...A.T.....T.  1927409
140      1454214   .A..G-..T..............GGT..........A.G.A...T.T...            1454262
140      195204    .....G..T..G......                                            195221
140      4603493   .C..T.-.T..G.....CA....GG..........                           4603460
140      2733744   ........C..........G...GG......G....                          2733709
140      6162824   .C...G..T..G........A.CGG........                             6162792
140      3212881   ......A....GAAT...A...-C..........A.AGT....AG.....GT.T.....T  3212820
                                               \                           \   
                                               |                           |   
                                              TT                           T
140      3876082   .A.A.T..G.....---..A...G.A..........                          3876050
140      3935962   .A.A.GA.G..G....G..-........C....AG.AGTCT...T.....GT......G.  3935904
140      7791481   ....G.-.G..G...........GG...........A.T.AA..T.T...-.T.....T.  7791424
140      447787    .C..G.-.T..G...........GG...........                          447753
140      4733360   .C..G-..T..............G.......T.....                         4733395
140      600430    .AG....CT..G....-.ATT......T...G.---.G...T.AG.....GA..A...T.  600485
140      6818168   .C..G-..T..G...........GGA....C.....-..T....T.T...G.CA....T.  6818110
                                                            \                  
                                                            |                  
                                                            A
140      2871193   .C...-..G..G...........GG.......G....T.C.A..C......           2871245
                                                      \                        
                                                      |                        
                                                    CAG
140      218690    .C..G-..T..............GG...........                          218656
140      5247021   .C...-....T-----........G...........                          5246992
140      3410228      ..G..T..G...........GG..T........AGT.A...T.....G.CA....T.  3410171
                                                                 \             
                                                                 |             
                                                                 A
140      7384290   .C..-...T..........T...GGT..........                          7384324
140      8110566   .C..-G..T.........T....GG........A..                          8110532
140      8291187   .C..-G..T..G...........GGA..........                          8291153
140      510488    .C..-G..T..G...........GG...........                          510522
140      2367496   .C..-G..T..G...........GG........A..                          2367462
140      7248882   .C..-G..T..............C....TT......                          7248916
140      7460520   ....-G..T..G...........GG......                               7460491
140      5795756   .C..--..T..G...........G.T..........                          5795789
140      2028224   .CT.-G..T..G.......A....G......T....                          2028190
140      6746650   .C..-G..T..G.......T...GG..T........                          6746616
140      561922    .C.T.G..T...............G....T......                          561957
140      2050912   .A..GGT.....-..........GG...........                          2050946
140      479555    .....--C.T......-....A..GA.....G....AG..A..T.TG..T.T....C...  479612
                                                                              \
                                                                              |
                                                                              A
140      3109343   .C..-G..T..G...T.....T.GG......T....                          3109309
140      7599688   T......G...                                                   7599698
140      7644432   .....G..T..                                                   7644422
140      263835    ..G.....TGTGG...........G....T....G.A.T..A.ATT....G.A.....T.  263772
                                           \                                   
                                           |                                   
                                        TGTT
140      462508    .C..-GT.T.GG...T...G....G..........                           462541
140      260714    .C..--..T......T...T...G............                          260747
140      446746    .C...G..T..............GG...........                          446711
140      881666    T....G.GCC.GCA....A....C....C....A..                          881631
140      7907996   .T...G..T..G.........T..G...........                          7908031
140      4635862   ....G.T...G-...........C............                          4635828
140      2825023   --......T..G.A.........GG...C.......                          2824990
140      1210796   ..G.G.T...G-...........G............AG..A...T.T...            1210844
140      107525    GT..G.T...G-...........C..........                            107493
140      2703665   .C..G.T....-...........GG......TTC.....                       2703628
140      422696    .C..G.T...G-........T..GG...........                          422662
140      5761522   GC..G.T....-...........GGA........                            5761490
140      7784643   ....----G...G..T..C...TC..........G..CT.A.A......             7784599
140      6484450   .A......                                                      6484457
140      4850525   .C..G.T....-.......T.T.GG...........A.T.A...T.T...            4850573
140      6024115   ...A..A.T..G............G....TT....                           6024081
140      2748617   .C.-.G..T..G......                                            2748633
140      6322146   .C..G.T...G-...........GG...C.......                          6322112
140      2749167   .CG.....T..............G...........                           2749201
140      1906148   ..T...A.T........AAT....G.......                              1906179
140      6048774   .C.-.G..T.GG...........GG....TC.....                          6048740
140      7958907   ...A.G....TG.A....AG...........G..                            7958874
140      2412222   ......T.T......................A..                            2412189
140      2729832   .A......T..G..G.........GT.....T....C..                       2729794
140      6289164   ----..C.G..G..C........GG.............T.A...                  6289203
140      2597732   ........--TG..G....T...GG........A..                          2597765
140      270425    .C..TGA...G-...........GGA..........                          270391
140      3281595   .TG..G..T......-....TT..G.......G...                          3281561
140      620592    GC..G.T....-...........GGA..........                          620558
140      1061044   ........T..G............G....                                 1061016
140      1479738   ...........                                                   1479748
140      4715496   ...AG..GC.G-............G....T....G..GT.A..A.T.......AA...TA  4715555
                                                                       \       
                                                                       |       
                                                                       A
140      683673    ........-....T..........------...AG.ATT.A.A........T......T.  683726
                        \                                                      
                        |                                                      
                        G
140      6947353   .C..-C..T..G...........G.....T......A.T.A...                  6947395
140      667603    ...C.G..T......T....A..GG...........                          667568
140      2485086   .C..G-..T..............GG......A....A.A.A....                 2485129
140      2758026   ..G..G..-T.G...T.............                                 2758053
140      2833665   .C..-..AT..G......T....GG......T....A.T.A...                  2833623
140      3429702   ..G.....T..G...T....T..GG.....C.....                          3429667
140      3585608   .C..GG..-..G...........G.......A....A..                       3585571
140      2850008   .....G..T......G.............                                 2849979
                            \                                                  
                            |                                                  
                            T
140      6385731   .T..GC..-..G.....G.....GG..T...T....                          6385697
140      7058464   .C..G-..T..G...........G............A.T.A...                  7058506
140      2259216   .C..------C..T..C......GG............GT.A...T...              2259175
140      4494083   .ATC.G..T..........G...GGC...TGT....T.T.A...T.T...AT......T.  4494023
                                                         \                     
                                                         |                     
                                                         G
140      7021638   .A..--..T..G..GT.......GG..GG....T...GT.....                  7021679
140      852894    .C.AG.T...G-..G........GG...........                          852928
140      2323002   ......                                                        2322997
140      1075243   .C....ACT......G.GC........                                   1075269
140      1998922   .C..G...-..G......A...--..C....T....                          1998890
140      4134736         ..T..G...........GG............T..A...T.T...GGC..G..T.  4134792
                                                      \                        
                                                      |                        
                                                    TAG
140      7998537   .T..-G..T..G............G.....T..                             7998506
140      8017060   ......ACC......T........G....TT...G.....                      8017100
                        \                                                      
                        |                                                      
                        G
140      2467865   .C..GG..-..G..........TGC.........T..                         2467830
140      2845846   ....--..T..G...........                                       2845866
140      7030042   ........G..G...T..T....GG........C..                          7030082
                       \                                                       
                       |                                                       
                   CAATC
140      771420    ..T..TTC..TG...A............                                  771393
140      1290514   .AT.GG..T..G.......TT..G...T...A.A...                         1290550
140      7008242   ...C.G..T....A.......T.G.....T.T....                          7008207
140      7615867   .C..GGC...G-............G........A..                          7615901
140      827466    ....T...-..G...T....T...G.C...                                827494
140      4603004   .....                                                         4603008
140      6777058   .....G..T.G-..............A..T.......TA..T..GA...T..A......A  6777117
                                                       \                       
                                                       |                       
                                                       A
140      7658218   ..CAGG..T..GG..........GGA..........                          7658183
140      296889    ........-T.....A..A....GGA...T......                          296923
140      1505524   .....G..-T.G.A.......T..C......A..                            1505556
140      300486    ..CAGG..T..G.......T...GG...........                          300521
140      1171532   .......-C..........G...GG.......                              1171562
140      1066800   .C....-....G............G...........                          1066766
140      3286806   .C..G.-.T..............GG......T....                          3286840
140      518338    ....G.-.T..G......A....GGA..........                          518372
140      1681668   .C..G.-.T..G........T..GG...........                          1681702
140      5211396   ........T..T...........GTT.......                             5211428
140      7912113   ..CA.CACT..G...........GG...........                          7912148
140      1271608   GC..G.-.T..............TG....T......                          1271574
140      1969251   .C..G.-.T..G...........GG...........                          1969217
140      6569189   ..CA.G..T..G.........T.GG...........                          6569154
140      7007896   ..CAGG..T..G...........GG...........                          7007931
140      277203    .A...GT.T..GC..........GG...........                          277238
140      2222427   .C..G.-.C..G...T.......GG...........                          2222393
140      3661292   .C..G.-.T..G...........GG.C.C.......                          3661258
140      4005941   .C..G.-.G..G......A....GG....T......                          4005907
140      7182687   .C..G.-.T..G...........GG.............T..A..T.T...G.CA....T.  7182749
                                                       \                       
                                                       |                       
                                                    AGTA
140      1474398   .AT.GGT.T..G...........GG...T.......                          1474433
140      501824    .....G.CT..............G...                                   501850
140      765227    .C..G.-.T..G........TT.G...T......                            765195
140      4345381   .C..G.-.T..G.A.T.....T.G........                              4345411
140      6691820   .......---.........                                           6691835
140      6869823   .C..G.-.T..G.........T.G.A...........                         6869788
140      371031    ......                                                        371036
140      1664687   .T..C.-.T..G.....G.....TG........                             1664656
140      2391234   .C..G.-.T..G.......T...GG....T......                          2391200
140      7235522   ---TG...TT.G.....A..T..G.........A..                          7235554
140      7402640   ..CAGG.....G...........GG....T.T....                          7402675
140      1045328   .CT.C.-.T..G...T.......GG......                               1045299
140      1998304   .T.TG.-.TT.G...........GG......                               1998333
140      2235584   .C..G.-.T..G........T..GGT......C...                          2235550
140      2358860   .A.C.G..C..G......T....GGAC.........                          2358895
140      2497460   ....--..T..G.AT.........T......                               2497488
140      3958701   ..CTGG..T..G......AT...GG......T....                          3958666
140      4051747   ..CAGG..T..G.........G.GG..T.....T..                          4051782
140      5688813   .T..G.-.T..G...........GG......                               5688784
140      7173829   .AT.GG..G..G...A...T.TGGG...........                          7173864
140      7379056   .C..G.-.T..G...T.......GGA..........                          7379022
140      7707048   .C..G.-.T.GG.....CT....GGA.....A....                          7707014
140      199354    .A..--..C.TG...T...............T..                            199386
                                      \                                        
                                      |                                        
                                      T
140      2842637   .C....-.G..G.......A...                                       2842658
140      3846287   .C..-G..T..G.........------..G......AGA.A...T.T...G.T.....T.  3846235
140      4743822   .C..G.-.T..............GG.C..T.....                           4743855
140      3524334         ..T..G...........GG............T..TA..T.T...A.T.....T.  3524394
                                                      \                        
                                                      |                        
                                                TATTAAG
140      6297296   .A.C..A.T..............GG.A..T.....                           6297262
140      6752028   .C...-..T..............GT...........                          6752062
140      3386528   .A.T.....T..A..........G..........-.T.G.....C.T...G.T.....T.  3386587
                                                             \                 
                                                             |                 
                                                             A
140      2759146   .C..G-................TG............                          2759180
140      218018    .C..G-..T..G...........GG............T.T....T.....G.T.....T.  218077
                                                            \                  
                                                            |                  
                                                            A
140      7243195   .C...-..C..G...........TG.......T..                           7243228
140      272744    .C...-..T..G.......A....G...........A.T.A...T.TA..G.T.....T.  272803
                                                         \                     
                                                         |                     
                                                         G
140      8190950   ....G-..T..G...........GG.........                            8190918
140      1619254   .C..G-..T..G.A.........GG...........                          1619288
140      2579485   .C..G-..T..G......T....GG.............                        2579521
140      3362623   .C..-...T..T.........TG.G...........AGT.A...T.T...G.CA....T.  3362564
                                               \                               
                                               |                               
                                               A
140      4027724   .C..G-..T............T.T...T........                          4027690
140      6107253   .C...G..T..G.A.........G..........                            6107219
                          \                                                    
                          |                                                    
                          T
140      8196977   .C..G-..C..G..........GGG...........                          8196943
140      8253733   .C...-..G.GG.......T...GT...........                          8253767
140      2153      .C..G-..T..............GG...........AGT.A...T.T...G.CA....T.  2212
                                                   \                           
                                                   |                           
                                                   A
140      886873    .C..G-..T..G........T..G............                          886839
140      2169623   .C...-..T..GGA...A.....GG...........                          2169589
140      3324427   .C..G-..T..G...........GG......                               3324398
140      3968140   ....G-..T..G...T...A...GG...........                          3968174
140      3972901   -.T.....T..G...........G.....T...A..                          3972867
140      3975846   .C..G-..T..G...........G.A........                            3975814
140      5694711   .C..G-..T..T...........GG...........                          5694745
140      8254348   ...-C..CT..........T.T.GG.........                            8254380
140      1455654   ..G..TT.T.TG...A..A.....T.........                            1455620
                        \                                                      
                        |                                                      
                        G
140      7134784   .AT.GG..C..G......A....GG......T...                           7134818
140      18690     .C..G.-.T..G..........-.G...........                          18657
140      430900    .T..G-..T..G.A.......T.GG...........                          430934
140      506972    .C..G-..G..G...........GG...........                          507006
140      1056507   .C..G-.....GGA.........GG...........                          1056541
140      2152641   ....G-..T.TG...........GG...........                          2152607
140      2226656   .C..G-..T..G............CA.....                               2226627
140      2251352   .CT.G-..T..G..GT.......GG...........                          2251386
140      3627489   ..----.CT..G...T..................                            3627518
140      2628877   .C..G-..T..G...........GG....T.......T..-...TTT...G.T.....T.  2628935
                                                       \                       
                                                       |                       
                                                       A
140      2995500   G............................                                 2995528
140      1654627   .TG.G-..T..G...T...T...GG...........                          1654661
140      2763284   GT..G-..T..............GG...........                          2763250
140      2823325   .T..G-..T..G...........GG......                               2823296
140      3965596   .T..G-..T..GC..T.......G............                          3965630
140      684369    ....G.-.TG.G...........GG.........                            684401
140      3771264   T....G..C..GGA.A....T...G.......                              3771233
140      1115845   .C..-...T..G...........G............                          1115811
140      6946930   ....-G..T..G............G...........                          6946896
140      6567602   .C..-...T..G...........G............                          6567636
140      310280    .C..-G..T..........T...C...........                           310247
140      2358238   .C..-G..T..G...........GG...........                          2358204
140      2666373   .T..-G..T..G...........GG...........                          2666407
140      3884016   .C..-G..TG.............GG...........                          3883982
140      6907364   .C..-G..T..............GG......T....                          6907398
140      7982257   .A..-G..G..G..........--............                          7982289
140      490941    .C..-G..T..G...........GG...........                          490907
140      493503    ....-...T..G...........GG........A..                          493537
140      537455    .C..-G..T..G...........GG...........                          537421
140      552201    .C..-G..G..G........T..GG...........                          552167
140      3821107   .C..-G..T..G...T........G.........                            3821075
140      4001488   .C..-G.CT..G............GA..........                          4001454
140      6423214   .C..-G..C..........A...GG.....G.....                          6423180
140      8176450   .C..-G..T..G...T.......GG...........                          8176484
140      106747    .T..--.....G...........GG.....T.....                          106713
                            \                                                  
                            |                                                  
                            T
140      2377256   .C..G-..T..G...........GG...........                          2377222
140      2555254   .C...-..T..G...........G............                          2555288
140      6420664   .C..G-..T..............GG...........                          6420630
140      2387231   .T..-G.....G..........-.G....TC.....                          2387264
140      6069970   .T..-G..T..G...........GG.........                            6070002
140      8098003   .C..-G..T..G...........GG...T.....                            8097971
140      228697    .C..-G..T..G...........GG.C.........                          228663
140      817205    .T..-...T..T.......T...GG....T......                          817171
140      935388    .T..-G..T..G...........GG...........                          935354
140      1230808   .C..-G..T..G...........GG...........                          1230842
140      2414252   .C..-G..T..GC.....A.....G...........                          2414218
140      2602827   ....-G..G..G...........GG.....C.....                          2602861
140      2848744   .C..-G.....T.....G.T...GG........                             2848775
140      3074518   .C..-G..T..GA.......T..GG...........                          3074484
140      3431265   .C..-GC.T..............GG......                               3431294
140      3726471   .C..-G..G..GG..........GG...........                          3726437
140      7961557   .C..-G..T..G.........T.GG....T......                          7961591
140      296644    .C..-G..TG.G...........GG............                         296609
140      891774    .T...-..T..G...........GG...........                          891808
140      2620097   .C...G..G..............GG..TG.......                          2620060
                           \                                                   
                           |                                                   
                          TA
140      7603998   .C..-G..T..G...........GC.........----T.A...T.T...G.T.....T.  7604052
140      692397    .C..-G..T..G.......A...GG..A........                          692363
140      1167538   ....-.T.T....C.....T....                                      1167560
140      1200396   .C..G-..T..G...........GG......T...                           1200429
140      1949046   .T..-G..T..G...........GG..T...T....                          1949012
140      2243516   .C..-G..T.........T....GT..T........                          2243482
140      2607015   .-..GG..T...........T..GG...........                          2606981
140      2859894   .A..-G..G..............GG.C..T...T..                          2859928
140      3085810   .C..-G..T..T.......TT..GG...........                          3085844
140      3089364   .C..-G..T..GA.......T..GG......T....                          3089398
140      6027636   ...----............G...GG......T....                          6027605
140      6782230   .C..-G..T..G...T.......GCA..........                          6782264
140      7383658   .C..-G..T..G.........T.G............                          7383692
140      7395177   .C..-G..T..G......AA...GG..--.......AGT.A...T.T...A.CA......  7395121
140      8017265   .C..-...TG.G.........T.GGC....T.....                          8017231
140      3105499   .C..G-..T..G...........GG....T.A....                          3105533
140      3507065   .C.-.G..T..G...........GG.C.......                            3507097
140      4067586   .C..-...TG.G...G....T...G........                             4067617
140      4735885   .C..G-..T..G...........GG......G....                          4735919
140      1235538   .C..-G..T..G.......T...GG..G......                            1235570
140      1711056   .C..--.GTT..G......T...GG...........                          1711089
140      2773155   .TG.--..TG.T.T.........GG......G....                          2773122
140      3175562   .C..-T..T......T....T..GG......T..                            3175594
140      7041305   .C..-G..TT.G..T.......-.G...........                          7041338
140      7253727   .C..-...T..G...T....T..GG.........                            7253695
140      8009289   ------..T..G...........G.......T....A...                      8009256
140      538303    .C..--..T..G.........T.GG......T...                           538335
140      837483    ---------.C............GG...........                          837457
140      3410507   .A..-...T..G..T........GG......                               3410478
140      3878886   .T..-G.....G.A.....G...GG......                               3878857
140      4738711   .C..-G..T..C...T.......CG......                               4738682
140      4787018   .C..-.T.T..G...........GG..A...                               4787047
140      6568396   .C..-G..T..G........A..                                       6568417
140      7029836   .C..-G..T..G......T....GG......                               7029807
140      7463185   .C..-G..T..G...........GG......                               7463156
140      7953053   .C..-G..T..G.A....AA...GG......T....                          7953087
140      3060289   --.A...G.TTG...........GG...........                          3060322
140      6217144   .C..G-..T.............C.GA..........                          6217178
140      7050662   .C..-...T..G..TT....T..GG......TG....                         7050627
140      7747842   .C..G-..T..G...........GG..G.....C..                          7747808
140      871981    .C..-...T..G...T.......GG....                                 871954
140      876420    .T..-G..T..G..T....T...CG.CA....T...                          876386
140      2319451   .C..-...T..........                                           2319468
140      2623016   .C..-...T..G.A....T....GG......                               2623045
140      2756592   .C..-G..T..G...TG.A....GG.........                            2756560
140      3348814   .CT.-G..T..G..........GGGA..........                          3348780
140      3929925   .C..-G.CT......T...T...GGT.....T....                          3929959
140      3962321   .T..-GC.T..G.A.........GGT.....T....                          3962355
140      3979468   .T..-...G....T.....G..GGG........A..                          3979434
140      6082940   .C..-G.CT..G......A..T.GG....T...A..                          6082974
140      6235051   .T..-G..T..G.A.........GG......                               6235080
140      7834169   .C..-G..T..GC..........GGC...A......                          7834135
140      1487053   .C..-G..T..G...T.......                                       1487032
140      2295248   .C..-G.CT..G........A..GG......T...                           2295281
140      2384829   ---.....T..G...........GG....A.......                         2384862
140      6250596   .C..G-..TG...........T.GG...........                          6250630
140      6452143   .T..G-..T..G...........GG....G...A..                          6452109
140      344045    .C..-...T..G..G...C...                                        344025
140      582452    .CT.-G..T..G......-A..TGG....T......                          582419
140      664323    .C..G-..T..T...........GG......T...                           664290
140      732147    .CC.--..T..G.......G...GG......T....                          732180
140      1430411   .T..-G..T..G.......                                           1430394
140      1561194   .C..-G..TG.C.A.........GG....                                 1561167
140      3308626   ..TTGG.CT..G............G..T......                            3308593
140      4472510   .C..-G..T..........                                           4472493
140      4597163   .C..-G..T..G.........T.GG....                                 4597190
140      5603658   --......T..G............G...........                          5603625
140      5787861   .C..--..T..G......T..T.GG...........                          5787894
140      2118382   .C..-...T.............--............                          2118414
140      3801566   .C..-G..T..G...........G............                          3801532
140      8220250   .C.-....T..G.......TT..GG...........----A...T.T.....CA....T.  8220304
140      8277942   .C.-.G..T..G........T...G...........                          8277908
140      2192223   .C..-G..T..G........T..GG...........                          2192189
140      2596955   .C..-G..T..............GGA..........                          2596921
140      2831826   .C..-G..T............T.GG..T........                          2831792
140      3097626   .C..-...G......T.......GG...C.......                          3097592
140      3518876   .C..-G..G..G...........GG..T........                          3518910
140      8211985   .T..-G..C..G.......T...G............                          8212019
140      427263    .C..-G..T..G...........GGA........T..TT.A...TTT...G.T.....T.  427322
                                                       \                       
                                                       |                       
                                                       A
140      1463734   .C.-.G..T..G...........CG......G....                          1463768
140      7147194   .C.-.G..T..............GGA..........                          7147228
140      8245254   .C.-.G.GT..G...........GG...........                          8245220
140      1169858   .C..-G..C..G.......T...GG......T....                          1169892
140      2744435   .---.G..GG..C...........C..A......                            2744405
140      7790056   .C.-....T..G........T..GGA...........                         7790091
140      1682325   .C.-CG..T..G...........GG...........                          1682291
140      4147108   --.AC...T............T.GG.C...G....                           4147076
140      4436845   .C..G.T...G-...........GG...........                          4436811
140      7865267   .C.-.G..T.GG...........GG.....T...                            7865235
140      313912    .C..-G..T..G......C..T.GG...........                          313878
140      2237118   .C.-.G..T.TG...........GG........                             2237149
140      2847264   .C..-G..C..G........T..GG........A..                          2847298
140      4125429   .C..-G..T..............GG......T..                            4125397
140      6393385   .C..-G..T..G...........GG....                                 6393412
140      919233    .T..-G..T..G...T....T..GG...C.G.......                        919197
140      2116775   .C.-.G..T..............GG......T..                            2116743
140      3429169   .C.-TG..T..G...........GG.G..G....                            3429201
140      3491149   ..-.....TTT..A..........                                      3491172
                          \                                                    
                          |                                                    
                          T
140      5567720   .C..G-..T..G...........GC...........                          5567754
140      6341579   .C..G-..T..G...........GG......G....                          6341545
140      1188297   ...-....T..G...........GG......                               1188326
140      1352035   .C..-G..G..GC..........GG.........                            1352003
140      1623548   .C.-.G..T..G...........GG.C..A......                          1623582
140      2329188   .C.-TG..T..G........T..GT..T........                          2329154
140      3339759   .C.-.G.CT..G...........GG....T.T....                          3339793
140      5018216   .C.-.G..T..G.........T..GAA......-T.A.G.A...T.T...G.CA....T.  5018273
140      5333859   .C.-.GA.TG.C......C....GG...........                          5333893
140      7125521   .C.-.G..T..G...........GG....T......                          7125487
140      2853902   .C.-.G..T..G...........GG.....                                2853930
140      4360935   .T-..G..T..G........T..GG...........                          4360969
140      2733249   ---A....T..............GG.....GT....                          2733281
140      2967735   .T..-G..T..G...T...T...GG.........                            2967703
140      5581009   .C.-CG..TG....G.........G.G..........                         5580974
140      2001031   .TC-.GT.T............A..G.........                            2000999
140      5455107   .-.T....T....A....A....GG......                               5455137
                          \                                                    
                          |                                                    
                          A
140      8236825   .C..G-..T..G....C......GG...........                          8236791
140      1972473   .C..-G..T..G...........GG...........                          1972507
140      142526    ..---T..T.CG...........GG...........-..T....T.T.....CA....T.  142470
                                                            \                  
                                                            |                  
                                                            A
140      2321286   ..-----.T...............G...........                          2321256
140      2325970   .C.-.GA.T..............GG...........                          2325936
140      384241    .C..-G..TG.G...........CG...........                          384275
140      7901347   .T..-G..T.GG...........GG...........                          7901313
140      3036312   .C.-....G.........A.TG.GT...........---.A...T.TA..G.T.....T.  3036367
140      2125650   .C.-.G..T..G...........GG..GG.......                          2125616
140      164663    ...-...A..GG......T.......                                    164638
                            \                                                  
                            |                                                  
                            T
140      6275448   .C..-G..T.C..........A.GG....T......                          6275482
140      6955138   .C..G.-.T..............GGA..........                          6955172
140      3971619   ----G...T...A.......TT..G...........                          3971650
140      6397814   ----....T..G...........GG..A........                          6397783
140      8044209   .C...--.TG.G...........GG....T...T...                         8044243
140      3175150   .C..-G..G..G...........GGA.....                               3175121
140      3811884   ..-.....TT.G.A..C...A...                                      3811862
140      4027241   .....                                                         4027237
140      6291663   .AG.C.A.T.......-.A.....G....A...                             6291694
140      6492617   .....G..T..G........T..                                       6492639
140      6825633   .T......T..G........GA.G............                          6825670
                       \                                                       
                       |                                                       
                      CA
140      430734    ...-....T..G....                                              430748
140      6122461   GC...-..T..G.......T...GG...........                          6122495
140      2256487   .C.-.G..T..G...........GG......T....                          2256521
140      3937181   .TG.--..T..............GG....T......                          3937214
140      7180426   ...-.T..T..T..G........GG...........                          7180392
140      434856    .C..-G..T..GG..........GG...........                          434890
140      590319    ....-T..T..G...........TG.......C...                          590285
140      6301507   .C..-G..G..G.......T...GG...........                          6301473
140      2564980   .C.-.G..T..G...........GG..........                           2564947
140      4140089   .A..-GT.G......T.......GG......T....                          4140123
140      1855402   .C.-.G.G...G...........GG..T.......                           1855369
140      2861074   ..-.GG..G..G...T.......GG.....                                2861046
140      5579032   .C..G-..T..G...........GG...........                          5579066
140      7891424   .A......G..G.T....A.....G....T......                          7891388
                         \                                                     
                         |                                                     
                         G
140      2526234   ......T.TC........T............                               2526203
                     \                                                         
                     |                                                         
                     G
140      4153796   ----....--...A....-..........A.......                         4153826
                                             \                                 
                                             |                                 
                                             A
140      5122673   .C..-G..T..G...........GGA..........                          5122639
140      654764    .C..G-..T..G...........G......G.....                          654730
140      2007280   .A..G-..T..G...........GG........A...                         2007315
140      2290561   .C..-G..T..G...........GG.AG........                          2290595
140      3745588   .C..-G..G..GG..T.......GG......T....                          3745622
140      1052134   .C..-G..T.GG....C.......G.........                            1052166
140      5863093   .-.C.GA.T..G...T...T...GGA.....                               5863064
140      1362442   .C.-.G..T..G........AG.GGC.........                           1362475
140      3532276   .C..G-..T..G...........GG......T..                            3532244
140      3830221   ..---G..T..C.A.........GG......A....                          3830189
140      4705514   .A...GA....T.-.T........G............                         4705549
140      2902984   .C.-.G..T..G...T.....T.GG......G...                           2902951
140      4862327   .C..-...T.........C.TG.GCA..........                          4862361
140      2592863   .C..G-..T..............GG...........                          2592897
140      3438100   ..G.G-.................GG...........                          3438066
140      2723635   .T..G-..C..G...........G............                          2723601
140      3418539   TC...-..T..G...........GG........A..                          3418573
140      907781    -..A....T..G...........GG...........                          907745
                         \                                                     
                         |                                                     
                        TG
140      157627    .C..G-..T..G.....G.T...G............                          157593
140      2231892   .C..G-..T..............GG......T....                          2231858
140      2599214   .C..G-..T..G...........GG...........                          2599180
140      110816    .T..G-..T.C............GG...........                          110782
140      1140050   .C.-TG.AT....A........TTT.....T..----..TA...T.....AT......T.  1139996
140      3810629   .C...-..T..G...........GG....T......                          3810663
140      7215369   ....G-..T..G.........A.GG...........                          7215403
140      1300204   .C..G-..TC.G...........GG.C.........                          1300170
140      3782849   .T...-..T..............G............                          3782883
140      5172345   .C..G-..T.TG...........GG...........                          5172311
140      5498043   .C..G-..T..G...........GG........A..                          5498009
140      159219    .C..G-..T..G...........G.......A....                          159185
140      899221    .C..G-..T..G...........GG..T........                          899255
140      6567839   .C..G-..T..G...........GG........T..                          6567873
140      4755386   .C..G-..T..G......A.A...G...........                          4755352
140      6423753   .C..G-..T.........T....GG...........                          6423719
140      7288834   T..-....T.C........TT...G.......T....G.T...                   7288879
                                 \                                             
                                 |                                             
                              ATTA
140      1662269   .C..G-..C..G.....A.....GG...........                          1662235
140      7468382   .T..G-..T..G......A.....G...........                          7468416
140      855479    .T..--..T..G......T....GG...........                          855512
140      2735734   .C..G-..T..G......A....GG...........                          2735768
140      7369214   .-......T.............C........                               7369185
140      5066670   .T..G-..T............T.GG........-T...T.A...T.T...G.T.....T.  5066727
140      524877    ........T...A........TG.G...........                          524913
                          \                                                    
                          |                                                    
                          G
140      6003960   ........T..G......----.C.......A..                            6003931
140      118057    .AT..G..G........C..........                                  118028
                                          \                                    
                                          |                                    
                                         GT
140      212910    -------.T..G.........T.GG...........                          212882
140      2841806   .AT..G.AT..G.........T.G.........A..                          2841770
                                   \                                           
                                   |                                           
                                   T
140      18405     .C..G.-.T..G.......                                           18388
140      5638807   ......AGG..G......                                            5638824
140      5730704   .C.-.G..T............                                         5730685
140      8133915   .CTT.-..T..G...........GG.....T....                           8133948
140      4190131   .C.TG-..T..G............G....T....                            4190099
140      6259196   ..G.....G..GG.........T.G.GT......                            6259162
                         \                                                     
                         |                                                     
                         G
140      4230368   .A..G..G...G.......TT...G.A.......G..                         4230329
                            \                                                  
                            |                                                  
                          TAT
140      4847596   ..G...---..G...........GG.........                            4847626
140      4747321   .....CC....C...TA......GGT...........                         4747359
                            \                                                  
                            |                                                  
                           TT
140      2104482   .C..G-..T..G...........GG.........                            2104514
140      1435766   ..CAGG..G..G......A.....                                      1435789
140      5458220   ..C.-.T.T..G......T.T..GG........                             5458251
140      4331128   .T..G.-.T.......A......GG.........                            4331160
140      530564    .C....-.T..G........T..GG.........                            530532
140      931268    ....--..T.TG...T...T.......                                   931292
140      1907655   .T...CA.T..-.............T..T....                             1907686
140      4847813   .T.T..CA....AA.A......G...........                            4847778
                                   \                                           
                                   |                                           
                                  CT
140      1959994   .CG.---.T..............GG........                             1959965
140      8097025   .T..-G..T.............-.G....A....                            8097056
140      5071966   .C..C...T.............-......T......                          5071932
                   \                                                           
                   |                                                           
                   T
140      570865    ----------.G...........GG...........                          570890
140      6531726   .C..-G..T..GA.G........GG......                               6531697
140      1169112   .C..G-.CC..G...........GG......                               1169083
140      6669938   ...A.G..T..G............                                      6669915
140      2260380   ........T..G......AT...G.......                               2260411
                          \                                                    
                          |                                                    
                          A
140      6681656   .C..GTT...G-...........GG...........                          6681690
140      5276772   T..A..T...G-...T.......GG...........                          5276806
140      7043970   .C..-G..T..G.........                                         7043989
140      4032598   .C..--..T...........T..GG....                                 4032624
140      3402109   ....G-..T...............G...........                          3402071
                                     \                                         
                                     |                                         
                                  ACTT
140      7585511   .C..--..T..G...........                                       7585531
139      4732215   GC..CT..G..G...........GG..TG....A.AA.T.....T.T...AGT.....T.  4732156
139      5587695   .C.A...CC.CG............G....T......AGTCCA..G.....GT....C.T.  5587754
139      7940929   .C.A.G..T..............GG..TGA......AGT.A..TT.T..A..T.....T.  7940988
139      5449764   ...A....T..C...G.....T..G........AG.C.T.T.A.G.......T.....G.  5449823
139      2655098   .A...G..T...........TTGGT........A..AGT.A...C.T...G.A.....T.  2655039
139      4989476   .CT.....T..GAC.........G.A.T...T.T...GT.A...T.T...GACA....T.  4989535
139      4302200   .C......T..T......A....G.....T......AGG.A...TGT...GAT..C..T.  4302259
139      4372693   .....G..T..GGA.........GG...T....A..ACT.A...C.T...T.A.....T.  4372752
139      2603336   .C.A.G..G..G...........GCC...T.....CAG..A...T.T...GTCT....T.  2603277
139      6142067   .CTA.G..G..G...........GG.....C...T.AGT.A...T.T...G.T.....T.  6142008
139      784882    .C...G.CT....C.T.....A..G....T.A.A.CA.T.A..AC.T...G.T.A.....  784822
                                                                              \
                                                                              |
                                                                              T
139      3877509   .....G..TC.G.........T.GG...........ACT.A...T.T...G.T.A...T.  3877450
139      2418954   .C...G..T..G...........G.......T..A...T.A..CT.T...G.T.C...T.  2419013
139      1342684   .C.A...GTC.....T...TAG.C.......GGC..A.A......TG.....A......T  1342625
139      4448302   .A......TC.G......A.G...GA...T.G....AG..AA..G......T.A.....A  4448361
139      4641635   .TT....CTG.T..........C...........G.AGTTA...T.T...G.A.....T.  4641576
139      3318874   .T...G..T..G...T...TT..GG...........AGT.T...T.....GTA.......  3318933
139      7581321   ......A.TC...C.....T....G....T..CCG..GT.A...G..AG.G.A.....T.  7581262
139      4207842   ....C..CT..G...........GGA.T........AG..AA..T.T...G.A....CT.  4207901
139      4688420   .C.A....CT.TCA.T.......TG.........G...T.A.CAT.....A.A.....T.  4688479
139      4643793   ...A.G..T..G...........GG....T......AGT.A...T.T...G.TA....T.  4643734
139      4537011   .....G.G...GA..TC.T.....T.G..TCT.....GT.A.CAT....A.T.A....TA  4537070
139      4961113   C.G.....C..GG......A....G...........AGTG..CAT.....A.AA....T.  4961172
139      5417390   CT.A.GC.T..............GG....G......AGT.A...T.T...G.T.....T.  5417331
139      4522252   ......T.T..G............G....T....A.AGTGT...T.....G.A.....T.  4522311
139      4642621   ...A.G..T..G...........GG....T......AGT.A...T.T...G.TA....T.  4642562
139      3760596   ....TG..C..TCA..C.....GTTC........G.C.TTA..TG....A..A.....G.  3760537
139      3630453   ......AGT...........T..GG......T....AC..A...T.T...GT......T.  3630512
139      7651867   .CT.CG..T..............GG..........CAGT.A...T.T...G.A.....T.  7651808
139      3542193   .C..GG.GT..G...........GG...........A.T.A...T.TA..G.CA....T.  3542134
139      3940778   .C..GGT.T.TG.........A.GG...........AG..A...TTT...G.T.....T.  3940719
139      2062114   ..GA..TGT.G........A..............A..GTTA.CAT.....GT..C...T.  2062173
139      4443614   .....G.GG..GCTG........GG...........A.T.A.CAG....AT.A......A  4443555
139      3476267   .C...G..T..G........................AGG.C...T.T...G.T.A...T.  3476208
139      1771959   .....G..G.C.CC.T.GA.....T......T..T...T...GA........A.....-.  1771901
139      4389906   ...TT...G.....CT...............G.AG.AGT.AA..G......T..A...T.  4389847
139      5304230   .......GG..GAT.......TG.G...C....AA..GT.A...G.......A..G..T.  5304289
139      4123976   ...A...C...........G........T..TG.G.A.G.CA..GT.....TA.....T.  4123917
139      2030221   T.................T..TTTGT.....T......TTA..AT..A..T.A.....T.  2030162
139      5009070   ....GG..T..G......T....GG...........AGT.A.....T...            5009021
139      5533547   .....G.AG...A...........G.........G...T....A....G..TA.....TA  5533606
139      4310473   .T.A.G..TG.G............G...........AGT.A...T.T...G.T.....T.  4310532
139      2121240   ....GG..C..G......A....T.....TC..AA.AGA.A...G....T..T...C.T.  2121181
139      3916644   GCT..G..T..............G.......G....AGT.A...T.T...G.T.A...G.  3916703
139      3869235   .CGA....C..G......A....TGA..........AGT.A...T.T...A.TA....T.  3869176
139      3713571   .T......TC...........T.GG....T.GG...AGG.T..AT.T...G.C.....A.  3713512
139      5575709   ..G..GA.T..GG......T....G.........G.AGTGA...T....A..T...C.GT  5575650
139      6135446   ....GG..C..G...T..CT...C.A......T.GCA.T.AA.AG.......A......   6135504
139      5014234   .T...GA.G..G............G...........AGT.T...C.T...G.T.....T.  5014293
139      7551655   .A......T..G...........GG.C.......T.AGT.A...T.....G.A.A...    7551598
139      264295    .TG.GGT....T...........G..........T.A.T.A...T.T...G.TA....    264238
139      2605122   GC...G..T..G......A..T..............AGT.A...T.T...G.A.....T.  2605063
139      4239631   .C...G..T..G.......T...GG...........AGT.....                  4239674
139      2683822   .C...G..C..GG.....T.AT..............                          2683857
139      6102266   .C..G...T..G...........GG........A..AGA.A...T.T...G.CA....T.  6102325
139      1834830   .A...G..T......A...T..TGG...........A.T.A...T.T...            1834879
139      6672306   .....G.CT......T...-....GA....C...G...A.A....T.A..TTA.....A.  6672248
139      2318134   .C......G.........T..TTGG...........                          2318169
139      2333455   .....CC.GG.....T.....T..GT.......AG.A.T.TA..G...G...A......A  2333514
139      1989680   .C......T.GG.......T...TGA..T....A..AG..A...T.T...            1989729
139      4013082   ........T.........A........G.T....ACAC..A.CAT..C....A......A  4013023
139      2626806   .....G..TT.......A......G.........                            2626839
139      605246    .....G..T.........AAG.............                            605279
139      6596427   .C...GT.T..G...A....T...G.A..........                         6596391
139      6925856   .C.C....T.........C.....G.............                        6925819
139      5131520   .C......T..G............G...........                          5131485
139      3890706   ...T....T..GG..........G..C....T....                          3890741
139      6780429   .C......T..........T...GG...........                          6780464
139      3443368   .C....CCT...GA...G..T..GG...........                          3443403
139      7984136   ..G..G..T..G......C....GG......T....                          7984101
139      6772982   .CT..G..TC.T.......T....G...........                          6773017
139      3450355   .TG.....G..G...........GG...........                          3450390
139      4093529   GC...G..C..G.......AG..GG........T..                          4093564
139      3338254   .C..GGA.T..G...........GG......G....                          3338219
139      3524533   GC..CG..G..G...GC......GG......G....                          3524498
139      7384783   .C...G..T.GG........T..GG...........                          7384748
139      3928140   GC...G.GT..G.TC....T..TGG......A....                          3928105
139      3352563   .....G.GT..G............G.....CT....                          3352598
139      5493935   .C..GG..T..G...........GGC...........TA.....T.T.....CA....T.  5494001
                                                       \    \                  
                                                       |    |                  
                                                       A TGTTGA
139      2603626   ...A.TA.T..G.....G..................                          2603661
139      1733611   .C.A..A.T..G.......AT...G........A..A.T.A...                  1733568
139      4343780   .C...G..T..G..G...A....G............                          4343745
139      5521575   .....G..T......T...T...GT..G...T...                           5521541
139      6042971   .....GC.T..G.......T...GG...........                          6043006
139      3914533   .T...GA.C...A......T.............T..                          3914568
139      4168825   .....G.GGT..G..T........G.....C.....A.TCA..AGG.....T.....CT.  4168766
139      5100393   .C...G..T..G...........GG.ATG.......T...CC..-.T...G.A....CT.  5100335
139      6028817   .AT.T.C.T..G......T....G.........A..                          6028852
139      7596022   GC...C..T..G........T..GG..G..T....                           7596056
139      2122238   .C......TC.....G...T.T.TGA....T.....                          2122273
139      6160876   .C...G..T..............GG......T....AGT.CA..T.T...GTT.....T.  6160935
139      8004268   GC...G..C.GG...........GG..........                           8004234
139      3336423   .A...G..T..G...........GG.........                            3336456
139      229576    .C....TCT..G.C.T..................                            229609
139      5593979   .T...G..T..GG...C..A...GG...........AG.T.....                 5593935
139      3329621   GT......T..G...........GG.........                            3329654
139      5273784   .....G..T..G.C.........TG...G..T....A.T.A...                  5273827
139      150131    .CT..G..T...........T..GGA..........A...A..                   150173
139      6949952   CAG.....C..T...............G..C..AG..GA.A.G.C.....A.A......   6950010
139      4182785   CA...G..T..G............G..G......                            4182752
139      4892072   .C...GA.T..G...........GG.....G..                             4892040
139      3396151   .CT..G..T..G...........GG......T....A.T.A...C..               3396197
139      7547151   .A......T..G........T..TG.A....A...                           7547185
139      4084197   .....G..TG....TT.....AGG............A.T.A...T..T.AG.T.....T.  4084138
139      6132674   GTG.C...T..........A....G...........AG..A...T......TA..T..A.  6132734
                                                                   \           
                                                                   |           
                                                                   T
139      2387553   .C.A...GT..G......A....G.......T....                          2387588
139      4784727   .T....A.T..G.....G......G...........                          4784762
139      2697281   .A...G..T..G...........GGT.T.......CAGT.A..TC.T.....TA....T.  2697222
139      6374545   GC...G..T..GC......TT..GGA.......                             6374577
139      3911667   CC..T...T..G.A....A....GGA.....                               3911697
139      347311    .T...G..C..G......A....GG......                               347281
139      3483417   .CTT..............C...G.GA........A.C....                     3483457
139      5695939   .A...G..T..G......A....GG......                               5695969
139      3397038   G.....A.G..TG...C...T..GG.....C...                            3397071
139      987121    .T.ATGC....G.A.T...A.T..G...........T..                       987159
139      6806178   .C...GA.TT.G...........GG...........                          6806143
139      75295     ......C.T..G...........GG....T...                             75327
139      318774    .TT..G.GG..G.AC................G....                          318809
139      5465507   .....G.GG.CG.....CA...........                                5465478
139      6353520   .C...G..T..G...........GG.C....T.....                         6353484
139      5123365   .T...G..T.TG...........G............AGT.A...T.T...G.T......A  5123424
139      7067277   ....C...T..GG.......................                          7067242
139      6556413   .C...T..G..G...........G............                          6556378
139      7431786   GC..C...G..G.......T...GG...........                          7431821
139      7817995   .C...G..T..G...........TT.....G.T...                          7818030
139      5719943   .C.....GT..G.......T.TGGG......T....                          5719978
139      29168     ...A....T..G...T....TT..G......A....                          29203
139      5338223   ....GTT.T..G...........GG...T.G.....                          5338258
139      1351406   G....GA.C..........T.T..G........A..                          1351441
139      4532566   .C.A.G..C..G...........GG...........                          4532601
139      7987627   GC...G..C..G....C...A...G...........                          7987592
139      1052457   .T..C..AT..G.....CAG....GC..TT......                          1052492
139      1099367   .T..GG..T..G...........GG......T.A..ACT.A...T.T...A.C.....    1099310
139      2468494   ......T.TCGG......T....C.A.....T....                          2468529
139      3874921   .C......T..G...........GTT.......A..                          3874886
139      458601    ....C.C.TC.....G........GC.....T......                        458564
139      4319563   ..GA....T..C........T..GG..G...T....                          4319598
139      4832171   ...A.G..C.GG........T..GG......T...                           4832205
139      1992211   .A...G.C.T.G......A..............TA.----A...T.......A.A....A  1992156
139      3962983   .A.C.G..T..G......A.T..GT...........                          3963018
139      5272880   ...A....C..G...GA...T.TC...........                           5272914
139      6706460   .....G.CT..G.A.....T................                          6706495
139      4452867   .C..GG..T..G...........GG......G....                          4452902
139      4894876   ......A.T....A....TG...GG...........                          4894911
139      2594525   T.......C.C....TC....TC.G......A..G.AGT.C...T.T..AGT......T.  2594584
139      5526756   .A...GACTG.G.........T.GG......T....                          5526721
139      4868972   .T..C...T..G...........GGA........----..A..AT.T...GTCA....T.  4869027
139      3402452   .C...G.GT..G...........                                       3402430
139      3392978   .....T.GTG.....T.......GG......A....                          3393013
139      5440271   ..G..CA.TT.G...........TGT....T......                         5440235
139      4450854   G..A.G..T..G......A..T.TG......G........-...G...G.TT...T..G.  4450795
                                                       \                       
                                                       |                       
                                                       A
139      3791173   .C.-.GA.G..G..T........GG..TT..T....AGT.T..AT.T...G.CA....T.  3791115
139      5509036   .T..C..GC..GA...........G...........                          5509071
139      8033346   GC...G..C.GG...........GG..........                           8033312
139      2937595   .T..-G..T...........T..GG.......T...AGT.A...T.T...G.CA....T.  2937653
139      7154563   .T.AG...T...........G..GG...........                          7154598
139      4005581   .T...G..T..G.........------.........AGG.A..AT.T...G.C.....T.  4005634
139      3343543   .....G..T..GCA..........G.........                            3343510
139      3412743   .....G..T..T.A..........G....TG.....                          3412708
139      3983643   CC......T.......A......GG.............                        3983680
139      4644116   .C..CG..G..G.............T.T......                            4644083
139      2677147   ....G.A.G......GCAT......T........G.----A...T.....ATA.....T.  2677092
139      4462399   .C...G..C..............GG....G......                          4462364
139      6197262   ........G.......C......G..CT.......                           6197228
139      6093883   .....G..T....C.TA...T..G.AG....T....                          6093848
139      6339158   .C..CG..G..G..G..A.....GG.....C.....                          6339123
139      6729668   T..A....T.GG.......AA..GG...........A.T.A..AT.T...ATA.....T.  6729727
139      6077858   .....T..T......................A....AGG.A...T......T.AT....A  6077917
139      4434179   ...A...........T.......GT....A.A....                          4434214
139      3939377   ..T.TG..C.GGGC...............T.TT.G...A...-A....G.TT.......A  3939318
                                                       \                       
                                                       |                       
                                                       A
139      5407479   .......GG..G.......G....G..A...A..                            5407512
139      2632903   .....GA.C......T........G.C..T....                            2632870
139      6169057   ...A.T..T..C...T...G.T..G......T...A.TA..CA.-G..G...A......A  6168998
                                                    \                          
                                                    |                          
                                                    G
139      405865    .C......T..G....A.C.T..GT............                         405901
139      2012122   .C...G..T......T....TT...C.....T..A..                         2012158
139      7960997   .C..GG..T..G...........GG...........                          7961032
139      2360309   ..G.....T..G...T.............T...TA.-.GTA..AT..A..A.A.....T.  2360367
139      4138658   .C..GG.C..G-...........GG...G.......AGG.AA..T.T...G.CA....T.  4138600
139      5560420   ..G.GGA.G..G.A.T...T.TG...........G..T..-.........AT.A....T.  5560361
                                                       \                       
                                                       |                       
                                                       A
139      4000586   .C...G..T.........A..T.GG......G....                          4000551
139      7318294   ........C.TT....C.AG..TT....C.C...                            7318327
139      4317013   ........T..G...T..T....GG......A..                            4317046
139      5325048   .T...G..T..G......C....GG............                         5325012
139      6090504   .......G..TGG..AA..TAG......C..T....                          6090469
139      6019159   .C..--..T..................T........AGT.A....AT...G.A....CT.  6019216
139      2260740   ..T.....T.CC....CCT....GG.G.........                          2260705
139      2409186   .....C..TG.G...........                                       2409208
139      3918996   .....G.GTC.G...T....T..                                       3919018
139      4017615   .CG..G..C............T..G...T..T..                            4017582
139      4531072   ....G.A.T..G.....CA....GT..T......                            4531105
139      5484019   .C...G.....G...........GG..T........                          5483984
139      5045658   .T.....GG.....C...A..T.........G..                            5045691
139      7560996   ...........G...T........G..T..GT..G.----T.........T.A...      7561047
139      4226098   ...A..A.T..G....A..T..T..............                         4226134
139      7078623   ..G...A.C.........A....TT...........                          7078658
139      7789097   T....GA.G.T............G.....T...A..                          7789132
139      7956322   .C......G..............GC.........                            7956355
139      1893776   .....G..T.C....T..T.....T....T...                             1893744
139      4320544   .C.A.G..T..G.......T...GG...........                          4320509
139      4449553   ....GGA.G..........T...GG.C.T.......                          4449588
139      6740509   .....GA.T..G...T....T...G.........                            6740542
139      3990340   ..GA.......G...TC.............CA.........                     3990381
                                                       \                       
                                                       |                       
                                                       A
139      54984     ...A....TG............C..A.A.....                             54952
139      3867813   ...A.T..G.GG...T........G......T..                            3867846
139      3970307   ..G..GA.T..G.A....T.....CAC.......                            3970274
139      4379443   .....G..T..G...G.....T.GG......                               4379473
139      4560272   .T..C.A.T..G.............A.....T..                            4560305
139      4577202   ......A.T..G...T..AT..T........T....                          4577167
139      4952051   ....TGA.G..............GCA..........                          4952016
139      5167079   .C...GA.G.G........T...GG...........                          5167044
139      5488604   TT...G..T...............G..G.T....                            5488637
139      7529480   ....GTA.T.C..A.TG..A..............                            7529513
139      7531476   .....G..G..G...........CG...C..A..                            7531509
139      268211    .....GACT.TG...........G....G....C..                          268176
139      1539669   .....GT.T..GGA.T.........A...A.T...                           1539635
139      4621036   GC..C...T..G...........GG....T.T....                          4621001
139      7076816   .....G..T....A...G..T..GGA.T.....A..                          7076851
139      7127119   .AGA..A.T..........TT...G........-....G...---..A..T.A.C....A  7127064
139      7767474   T....G..TT..GA....T....GG......A.A...GT.AAA...T....TA.C...T.  7767415
139      6748099   G....T..T..G.......A....G...G..T....                          6748064
139      3387382   ...T.G..T.....T......A.....T.....                             3387414
139      4350232   ...A.G.CT..G...........G......C..A..                          4350267
139      7856960   .C...GT.T..G............G........                             7856928
139      3431321   .C.A.G.CTG.T...T........G...T.........T.A...G......T.....     3431261
                                                   \                           
                                                   |                           
                                                AGGT
139      591101    .AT..G..T..G...........GG.........T.AGG.A..AT.....G.CA....T.  591160
139      3575876   .....G..T...A..........GG..........                           3575842
139      4402468   ......A.G..G...TC.......G............                         4402504
139      5304712   .T.A...G.......T...T....G......                               5304682
139      31494     ..TAG..CT..G...........G...T.T......AGT.A....AT...G.T.....T.  31553
139      4345509   ..CAGG.CT..G...........GG...........TGT.A...T.T...G.CA....T.  4345450
139      4419433   .....G..G...GT.......T..G..T.T....                            4419466
139      5613673   .C...GA.T..G...........GGA..........                          5613638
139      6773728   .....G..T..G...G..TT.....TAA......                            6773695
139      7836376   .C...GA.T..G.....C.T.............                             7836344
139      6135135   --------..C.G.GT.......GG...........AGG.A.C.T.T.T.A.T.....T.  6135084
139      2986446   ...A.G.GGG...........TG.GA.....T..                            2986413
139      3984110   ..G..G.GG..GG..T.....T..G......                               3984140
139      6033347   ......AGG...G....CAT....G.GG......                            6033380
139      6772575   .....GA.T..G...G..TT.....TAA......                            6772608
139      3151181   ......A.T.GG...........GG....A...                             3151149
139      5766919   G......A.G.G....C..G....G.C...C...                            5766952
139      7009106   .AT.C...G......T...........A..C....                           7009140
139      232017    .....G..T.TGCT....A...TGCA..........                          232052
139      425413    ..................AT.T.GG.CA........                          425448
139      724714    ........T.........AA.T.GG....A.T....                          724749
139      2491788   .AGA....C.CG.CT...C...............                            2491821
139      4077899   .....GAA..........CT....G......                               4077929
139      4785922   .TG..GC.T..G...A...TG..GG...........                          4785887
139      3080826   .A.C.G.CTG.G...T..A.T...G..........A.T..-...G.......          3080775
                                                      \                        
                                                      |                        
                                                      A
139      348612    .....TA.TG.....T......C........A...                           348578
139      7602802   T......GG..............TG......T....                          7602837
139      2058495   .A..TG.....G...........GG..TG.......                          2058460
139      6118748   CA......T.............CGG.........                            6118715
139      7008268   ....TG..T..G...........GG...........A.T.CA..T.....G.CA....T.  7008209
139      4410790   ...A.GA.T.....T........GG...C..A....                          4410755
139      56117     ..T..GACT..........T...GG....T...                             56149
139      4887689   .A...G..C..G..G....A...........                               4887659
139      787139    .TGC.GA.G..G..........TG....T..                               787169
139      1173828   ..T..G..T..G...T..A....GG....T.T....                          1173793
139      5996583     .....GG...............G..T..C...A.AG..AA..G......TA.A...T.  5996640
139      1541794   .......GT....C.G.......G.......                               1541824
139      2293570   .A.....GT..........T....G...C.....                            2293603
139      483842    ......A....G.......A...GT....                                 483814
139      3727207   .....C..G..............G...T........A.T.A...                  3727250
139      7632698   .....G.A.............T..G.......                              7632667
139      7729645   ........G..GG............A...T..                              7729614
139      1158532   --.C....T..T........A..GG......G....AGT.A.....T...G.T.....T.  1158589
139      5481844   .A......T.CT...T...T.G.T............                          5481879
139      6062602   .T...G..C..G......A.....T..G....                              6062633
139      4022289   .A...G..TG.GCT.....T....G....G....                            4022256
139      3795029   G.G.GCA.C..G.....C......CA..C....                             3795061
139      4255842   .TC.CTC.T..G...........G......C..                             4255874
139      5575439   .A....AG.GC.G...........G......                               5575469
139      6193191   ....GGT.TGT............G..CT......                            6193158
139      6717344   .T.T.CT.TC..............G......A....AGT.A.........            6717295
139      7012255   G...GC.GGC.......G......G...C.----..T.-..CA.-......T........  7012308
139      2875669   .A..--..T..G...........G............A.G.AA..T.T...A.A.....TA  2875726
139      2597158   .A.........G...........GG......G..                            2597191
139      7650460   ........T..............T............                          7650425
139      3979807   ...T.T..G.........CG...C.......                               3979837
139      2437435   ...........G.T.T.....T...A...                                 2437463
139      1108484   .....G.CT..G...TC.......GA....T...                            1108517
139      4081291   ...-...G...G.C.T...G....T.....TG..A.AGT.A.CAG.T....T......T.  4081349
139      4013585   ...-...GG..T..GAG..TT.C.............A.TCT...G......T.A...AA.  4013527
139      4501446   .AG.......TGAA.TC...............                              4501477
139      637305          ..T..G........................AGTTA...C.T...G.CA....T.  637252
139      3643226   .......G..G..CG............TC.....                            3643193
139      4067821   .C.-TG.....G........T...G...........AGT.A...T.T...G.T.T...T.  4067763
139      5499841   .C.-.GA.C..G...........GG.......G...CGT.A...T.T...G.T...C.T.  5499899
139      529454    .C.-.G..G..............GCA.....A....AGT.A...T.T...A.T.A...T.  529512
139      2282470   .C.-....T..G......T....GG...........T.T.A...TTT...G.CA....T.  2282412
139      7535437   .C.-.G.GT..G...........GG............TT.A...TAT...G.CA....T.  7535495
139      2259140   .C.-.G..TG....C........GG...........AGA.A...T.T...G.CA....T.  2259082
139      3413596   .C.-.G..TG.G........A...G...........AG..A...T.T...A.CA....T.  3413538
139      4855450   .C.-....T..G......T....GG.........G.AGG.A...T.T...G.TA....T.  4855508
139      6148250   .A.-...GG..G............GA........G.AGT.A...C.....GT...T..A.  6148192
139      2631356   .C..TG..G..G............G......                               2631386
139      5167804   ...-...G...TA....CA...........C..A..TCTCA...G......T......T.  5167746
                   \                                                           
                   |                                                           
                   C
139      1220498   .C.-.G..T...........T..TCA.......T..A.G.A...TTT...G.T.....A.  1220556
139      6739872   GC..C...T..G...........GG.C....A.....CT.A...GGT...GTA.....T.  6739932
                                                  \                            
                                                  |                            
                                                  T
139      7561775   .TG.--------...........GG......T....AGT.A...T.T.T.G.TA.....A  7561826
139      221166    .C.-.G..T..G........T..GG...........AGT.A..ATGT...G.T.....T.  221108
139      4512668   .TG..G..T........G......G....                                 4512640
139      7899685   .C...GT.T..G...........GG..........                           7899651
139      544934    ...A.G..T....A.T..AT....G....                                 544962
139      1778112   T....GA.TG.G........T..GGA...........                         1778076
139      2479848   .......G.............T.C.C......                              2479817
139      5417885   G..A.T.GG..C.......T....G....                                 5417857
139      6171873   G..ATG..T..G.......T...GG......                               6171843
139      3913396   .T..-G..T..G...........GGA..........A...A..AT.T...G.C.....T.  3913454
139      5618922   .T..-G..T..G...........GG...........AGG.A...T.T...G.T.....T.  5618864
139      5412770   .C..-G..G.........A....GG.....G.G...AGT.A..AT.T...G.T.....T.  5412828
139      2366350   ...-.G..T...........A..G.......T.....GT.A...T.T...AAT.....T.  2366292
139      6048776   CC..G-.....G...........GG...........AGG.A..A..T...G.CA....T.  6048834
139      3331394   .C..-G..T..G........T...G.C...C......GT.A...T.T...A.AA....T.  3331452
139      5635976   .C..-G..G..G.........T.GG............TT.A...T.T...G.CA....G.  5635918
139      7543507   .C..-...T..G...........G.......T.T..ATT.A..AT.T...G.T.....T.  7543565
139      7698443   .C..-...T..G.....CA....GG......G....A.T.A...T.T...G.T.....T.  7698501
139      8310358   .T..-G..G..G...........GG...........AGA.A...C.T...G.CA....T.  8310416
139      2578374   .C..-...T..G...........GG...........AGG.A..AT.T...A.CA....T.  2578432
139      4504310   .C..-G..G..G...........GT...........AGT.A...T.T...G.CA....T.  4504368
139      892379    .A..-G.....T...T....T...G...........AGT.A...T.T...G.TAA...T.  892437
139      2636502   T.G.....T...............G...                                  2636475
139      4365541   .C..-...TG.G...........GG..........CAG..A...T.T...G.T....CT.  4365483
139      4974653   .T..-G..G.CG......A....GG...........AGT.A...T.T...G.T...A.T.  4974711
139      6034773   .C..-G..G..GG....G.....GG............GG.AA..T.T...G.T.....T.  6034715
139      104824    .C.-.G..T..G......A....GTA..........AGT.A...T.T.G.G.T.....T.  104766
139      1260434   .T..G-..T..G...........G......TT....AGT.A..AT.T...G.CA....T.  1260376
139      3150623   .T..G-..T..G...........GG......T....AGT.A.C.T.T...G.CA....T.  3150681
139      4885130   .C..-G..G..G......A....GG...T.......AGT.A...T.T..AG.T.....T.  4885188
139      5632979   .CT.-...T..GC..........GG...........AGG.A...T.T...G.CA....T.  5633037
139      6527520   C..A.G..T..C............G.C....---.......                     6527557
139      3363144   .C..-G..T..G............G....A.T....AG.CA...T.T...G.CA....T.  3363086
139      3399308   .CT.-G..G.TG...........GG...........AGG.A...T.T...G.CA....T.  3399250
139      3868206   ...AGG.....G...........GG....T....T.AGT.A...T.T...G.C.....    3868263
139      4175216   .T..-G..T..G.........T.GG......T....A.T.AA..T.T...GGT.....T.  4175158
139      4961392   .C..-GC.TG.G.......T...GG...........AGT.A...T.T...G.CA....T.  4961334
139      6089406   .C..-G..G..G...........GGA.....G.....GT.A...T.T...GTCA....T.  6089348
139      4314152   .C..-G..G..G.........T.GG......T..G.AGT.A...T.T...G.CA....T.  4314094
139      4339854   ........T.GG...T.......                                       4339876
139      5570800   .C..-T..TG.G......A....GG......T..A.AGT.A...T.C...G.CA....T.  5570858
139      6740703   ...C.G..G.GG.........T.GG....T...A..AG..A...T.T...G.AA....T.  6740643
                        \                                                      
                        |                                                      
                        G
139      5397274   GC..-G..T.G.............G.G..T......AGT.A...T.T....TTA....T.  5397332
139      7441371   .C..-G..T..G..........GGG..........CAGG.A...T.T...G.CA....G.  7441429
139      265699    .C..-G..T..GAC.........GGA..........AGG.A...T.T...GTCA....T.  265757
139      6155714   .C..-G..T.....G....A...GG...C..T....AGT.A...T.T...G.C.C...T.  6155772
139      6779459   .C..-G..G..G..C........GG....G......AGT.A...T.T...G.CA....T.  6779401
139      7181149   .C..-G..G..G..G....T...GG..........CAGT.A...T.T...G.TA....T.  7181091
139      7604323   .C..-G..T..GA..T.......GG........T..AGTTC...T.T...G.T.....T.  7604265
139      2530351   ..---...T..G.......T.T.GG..G..G.....A.T.A...T.T...G.CA....T.  2530407
139      5572914   .C..-G..G..G...TG......GG..T..C.....ACT.A...T.TC..G.T.....T.  5572856
139      5338561   .C..-G..T.G.......AT...GG....T......AGT.A..AT.T...G.T.....T.  5338503
139      6923286   .C..TG..T..GA..........GG...........                          6923251
139      3751512   .....GAGG....A.....T....G...T..                               3751482
139      6871313   ...TGG..T..G............G..                                   6871287
139      4218610   .C..G-..G..G...........G............AC..A..AT.T...G.T.....T.  4218552
139      1069090   .C..G-..T..G...........G.............GT.A...T.T..AG.CA.....T  1069148
139      3429113   ....G-..G..G...........GG...........AGT.A...T.T...G.CA......  3429055
139      5691847   .C..G-..T..............GG...........AGG.AA..T.T...A.T.....T.  5691905
139      6060368   .C..G-.....G...........GG......T....A.T.A...T.T...G.CA....T.  6060310
139      2624955   .C..G-..T..G...........GG...........AGG.....T.T...G.A...C.T.  2624897
139      7887872   .C..G-.................GG...........AGT.T...T.T...G.CA....T.  7887814
139      426765    .C..-G.....GA........T.GG...........AGT.A...C.T...G.CA....T.  426823
139      5573905   .C..G-..G..............GG...........AGG.A...T.T..AT.T.....T.  5573963
139      3513089   ........T.C.............G.C.T.....G.AG..A.CCT.....GT......T.  3513027
                          \                                                    
                          |                                                    
                        TTA
139      1037375   .C..G-..G..G.........A.GG............CT.A...T.T...G.T.C...T.  1037433
139      3703112   .C..G-..T..G..C.........G...........A.T.A...T.T...G.CA....T.  3703170
139      3987416   .C..G-..G..G...........GG...........AGG.A...T.T...G.CA....T.  3987358
139      4455266   .C..-G..T..G.........TGG.......A..A.A.T.A...T.T...G.CA....T.  4455324
139      4758937   .C..G-..T..G...........GGA..........AGT.CA..TAT...G.T.....T.  4758995
139      4832474   .C..G-..G..G...........G............AGT.A...T.T...G.CA....T.  4832532
139      4992345   GC...-..T..G...........GG....T......AGT.A...T.T..TA.T.....T.  4992287
139      5466121   GC..G-..T.GG............G............GT.A...T.T...G.CAA...T.  5466179
139      5652299   .C..G-..G..G...........GG...........A.T.A...T.T...A.CA...CT.  5652357
139      7542410   .C..G-..C..G...........GG...........AGT.AA..T.T...A.T.....T.  7542352
139      206101    .C..T-..T.........A..T.GG...........ATT.A...T.T...GACA......  206159
139      2693360   .C..-G..T..G...........GG..........CAGA.A...T.T...G.T.....T.  2693418
139      85137     .C..G-..T..G...........GG...........AGT.A...T.TA..G.T.....T.  85079
139      1988267   .C..G-..T..G...........GG...........AGT.A...T.T...G.CA....T.  1988325
139      3275510   .T..G-..T..G...........G...........CAGT.A...T.T...G.CA......  3275452
139      3408567   .C..G-..G..G...T.C.....GG...........AGG.A...T.T...G.T..G..T.  3408625
139      4718350   .C..G-..T..G...........GGA..........AGT.A...T.T...A.CA....T.  4718292
139      4976059   .T...-..G..G...........GG....TGT....AGT.A...T.T...G.CA....T.  4976001
139      5321801   .C..G-..G..G...........GG...........AGT.A...T.T...G.TA....T.  5321859
139      6301754   .C..G-..T..GG..........GG...........AGT.A...T.T...A.CA....T.  6301696
139      1076124   .C..G-..T..G............G......A....AGT.A...T.T...G.CA....T.  1076066
139      1130978   .C..G-..T..G...........G............AGT.A...T.....GTTA....T.  1131036
139      3051692   .C..-G..G..G......A....GGA..........AGT.A..AT.T...GGT.A...T.  3051750
139      4006598   .C..G-..G..G...........G............AGT.....T.T..AG.TA....T.  4006656
139      4465436   ....G..G...GG..T.......TG.G..T...AT..GT.AT..G....CT.A.....T.  4465375
                            \                                                  
                            |                                                  
                           CT
139      6660768   ..----..T..G............G......T....AGT.....T.....GT......T.  6660713
139      1156306   .C..--..T..G.......G...GG...........AGT.T...T.T...G.T.....T.  1156249
139      4200887   ..T.-.T...GC...........GG........A..AGG.A.C.T.T...G.T.....G.  4200945
139      2261665   GT..G-..T..G.C.T.......GG...........AGT.A...T.T...T.CA....T.  2261723
139      3312710   .C..G-..GT.G...........G.......T....A.T.A...T.T..AG.CA....T.  3312652
139      6094269   .C..G-..G..G...........TG........A..AGT.AA..T.T...G.T.....T.  6094211
139      433925    .C..G-..G..G...........GG.........A.A.T.A...T.T...G.CAA...T.  433867
139      2397728   .C..G-..G..G...........GGC.....T.A..AG..A...T.T...GTT...C.T.  2397786
139      4226966   ------..T..G......A....GG...........AG..A...T.T...G.TA....T.  4226913
139      4362991   .C....A.T..G...........GG....T...T...T..-.C.T.....G.A.....T.  4362932
                                                       \                       
                                                       |                       
                                                       A
139      7824031   .T..G-..T..G...........GG......A.A..AG..A.A.T.T...G.TA....T.  7824089
139      4917210   ..----..G..GGA.........GG...........AGT.A..AT.T...G.T.....T.  4917155
139      175074    .C..G-..T..G...........GG..A..C.....AGA.A...T.T...G.T.A...T.  175016
139      6473099         ..T...............G...........AGT.A...T.....G.T....CT.  6473046
139      6802524   .CG..G..T..............GG..T........                          6802489
139      7400128         ..T..G.........T..G...........AGT.A...T.....G.CA....T.  7400181
139      1622518   .C..G-..TG.G.......T...GG...........AGT.A..AT.T...A.T.....T.  1622460
139      3302531   ...CC..ATC.G...........GG......                               3302501
139      4211106   .C..G-..T..G...........GG........A..AGT.A...C.TA..G.T.....T.  4211164
139      4257511   ...TTG.GC..G...T...G....G.------...A.-..A...G.....AT...C..T.  4257459
139      4490175   .C..-G..G..G.A.....T...GG......T.A..AG..AA..T.T...G.CA....T.  4490233
139      4765967   .AGA..A.......G....T.....                                     4765943
139      7990607   .T..G-..T..GG......T...GG...........AGT.A...T.T...G.T.....T.  7990665
139      4379985   .C..GT-.G..............GG.............T.A...T.T...G.CA....T.  4380043
139      6043427   ....G.-.G..G...........GG...........AGT.A..AT.T...G.T.....T.  6043369
139      3172599   .C..G-..G..G............G...........AGT.A...T.T...G.T.....T.  3172541
139      3464935   .C..G-..T..G............G....A......AGT.A...T.T...G.T..G..T.  3464993
139      184803    --.A....T..G...........TG......TT...A...A...T.T...G.T.A...    184748
139      2709531   .C..G-..T..G...........G.........A..AGT.A...T.T...G.T.....T.  2709473
139      3367223   .C..G.-.T..G.....CAT...GG....T......AG..A...T.T...G.CA....T.  3367165
139      3670060   .C..G-..G..G.......T...GG...........AGT.A...T.T...G.CA....T.  3670118
139      6322378   .C...--.T..GGA.........GG...........AGT....AT.T...G.CA....T.  6322321
139      7842825   .C..G.-....G...........GG.........T.AGG.A...T.T...G.CA.....C  7842767
139      2328711   ...C....T..G...........GG....T.A....A.A.A...T.....G.T..C..T.  2328771
                          \                                                    
                          |                                                    
                          G
139      5539972   .CT..--.T..............GG.C....T....AGT.A...TGT...G.T.....T.  5539915
139      2616614   .C..G-..T..G......A....GG...........AGT.A...T.T...G.CA....T.  2616556
139      3985796   .C..G.-.G..G.......T...GG.......G...AG..A..ATTT...G.T.....T.  3985854
139      4165425   ......A.TC.T........A..                                       4165447
139      4310730   .C..GC-.G..G...........GG..........GAGT.A...T.T...G.T.....T.  4310788
139      4465731   ..G.GT............T.........T.....T.AG..A..AG.G.G..T.A.....A  4465662
                           \                                                   
                           |                                                   
                   GGTCAGGCAT
139      7865766   .C..G-..G..G...........G............A...A...TAT...A.T.....T.  7865708
139      4339171   --..C...T..G............G......AT...AGT.A...TAC...G.T.....T.  4339112
                          \                                                    
                          |                                                    
                         GC
139      4497546   .C..G-..T..G......A.T..GG...........A.T.AA..T.T...G.CA....T.  4497604
139      8290583   ....G.-.T.........A.TT.G....C.......A.T.A..AT.T...G.CA....T.  8290525
139      1572157   .TT...A.T..................                                   1572183
139      2659899   GC.....G..C.............                                      2659922
139      3415216   .C.A....T..............                                       3415238
139      4711002   .....G..T....A....TT....T...........                          4710967
139      3985559   -------.C..G...........GG...........AGT.A...T.T...G.CA....T.  3985507
139      6741977   .C..G-..TG.G...........GG...G..T....AGT.A..AG.T...G.T.....T.  6742035
139      1345790   .....GC.T.C....T...A.T....                                    1345815
139      2308506   .C..G.-.T........CA.T.TGG......A...AAGT.A..AT.T...G.T.....T.  2308564
139      5187504   .....G..--TG.A.T...T...TG..G.A...A...G..AAG.T.T...G.A.......  5187561
139      1393071   .C.----.T..G...........GG...........AG..AA..G....AG.CA....T.  1393016
139      6951182   -------.G..............GG..G....C...AGT.AA.AT.T...G.......T.  6951234
139      7073420   ....GG.CT..GG......G....G.--........                          7073453
139      3789770   .....G..T..............                                       3789792
139      7161912   .-------C..G.....G.....GG...........AGT.A...T.T...G.T.....T.  7161860
139      1102672   .T..GG.....G...........GG...........AG..A...                  1102629
139      3030533   ..GA.TT.T............T...........T..AGT.AA..C.....GT..A...T.  3030472
                                          \                                    
                                          |                                    
                                         GC
139      3916905   .....G..C.GG.......TT...........                              3916936
139      4447345   .....G.-...G.C.....T..............AGA.TGA...G.....G.C.....T.  4447403
139      6696661   TAGC....T.................C.......                            6696628
139      3871217   ....T...TTC........A..                                        3871238
139      4600882   .T.A.G.....G...TC..T..T...-.......                            4600914
139      5406099   T.GC.G..T..G............                                      5406122
139      6634923   .......GT.TG...........                                       6634945
139      2873236   .....G..T.T....T.......G............                          2873199
                               \                                               
                               |                                               
                              AG
139      5006155   .......G...........T...CG....A...                             5006123
139      539378    .C..G.-.T..G......A....GG.........T.AGT....A..T...G.CA....T.  539320
139      6866012   .A.T...--G.............GG.......T..CAGT.A...T.T...A.TA....T.  6865955
139      325312    .....G.GG......T....T...                                      325289
139      4730032   .T.C...--..G......A.....TA.......A..AGT.A..AT.T...GT..A...T.  4729975
139      7123012   GC.ACG.....G.........                                         7123032
139      5374275   ..-------CT.......AT.T.GG...........A.T.A..ATTT...A.T.....T.  5374223
139      4324390   T.G..GA.T.....TA........G.C......                             4324357
                                      \                                        
                                      |                                        
                                      C
139      8165204   ..---G..T..G...........GG.....G.....AG..A...T.T...G.TA....    8165258
139      1731216   .C..-GT.T..G...G.......GG....G.G..T.A.T.A...T.T...A.CA....    1731160
139      3724755   .TG...A.T...........                                          3724736
139      4258033   TC...G..TC.G.......T................                          4258068
139      873602    .C...G..T..--.......TG.TT...........                          873635
139      4965727   ----..C.-G...A........TGT...........AGT.A...T.T...G.T.A...T.  4965673
139      3793320   ......C.G.GG......AT....                                      3793343
139      609128    .T..-G..--TG...G.....T.GG...........A.T.A..AT.C...G.CC....T.  609184
139      7549588         ..T..G...........G..............T.T...T.T...A.T.....T.  7549528
                                                      \  \                     
                                                      |  |                     
                                                    TTG GCAT
139      6125315   ...C.--.G..........T...G......G.....AC..A..TT.T...G.A......   6125371
139      6910268   ..----..G..G...........G............ACT.A...C.T...G.T.....    6910215
139      3018414   .C...G..T..G.......------.........A.A.T.A..AC.....G.AA....    3018465
139      5584827   .T..C-..T..G.......T...GG...........AC..A...T.TC....CA....    5584771
139      4630584   .......G...........T..T.T.C.........AG..AA.AT...G..T........  4630651
                        \      \                                               
                        |      |                                               
                   GGAAAAG     G
139      6702827   ...C....T.CG.......T....                                      6702850
139      111776    .....G.G----...T..C.....G.GT...T..A.AG............A...T...TC  111721
139      4973008   .....GT.T....A....A....                                       4972986
139      5225078   .T..C.T....G.......                                           5225096
139      5877458   GC.....AT..G...........GG..........                           5877424
139      7628666   .T.AC...G..G....C.....-....GG..G..A....                       7628629
139      4454858   ....GG..T..G.......-..T.G......T....                          4454824
139      7537672   .C..G.T...G-...........GG...........AGT.C...T.T...G.CA....T.  7537730
139      6020361   CC.AC...T..G........--..............AGT.A...T.T...G.A....CT.  6020304
139      7811428   ....G.....G-.A.......T.GG............GT.A..AT.T...A.CA....T.  7811370
139      4991767   .....T..----...T.G......G....TG..AA.AGT.A....T.A...T......T.  4991822
139      6060667   ........T....AG....-....G.........                            6060635
139      4022849   .C......C..G............                                      4022872
139      4361973   ........G.TG...T.G..T...G....                                 4361945
139      4049946   .A.CC.A.T..G........                                          4049965
139      7562159   .C...G..T..G...........                                       7562181
139      5418845   ....G..G.GG.-A.......T...T...TT.....AGG.A..AG..A....AA.....A  5418786
                     \                                                         
                     |                                                         
                     A
139      7695611   .C..GGC...G-...........GG.C.....T...AGT.A...T.T...G.CAC...T.  7695553
139      360102    .CT..G..T..G.A....                                            360119
139      3052329   ...A.G..T..G..CTC......                                       3052351
139      32815     .C...GA.T..............G............                          32780
139      3759927   ...A.G..T..G...T..-.....G............GT.A..AT.....            3759879
139      4886876   GC.A.G..--TG...........G..........                            4886907
139      6886342   .C..C...T.TG...T...T...GG.G.........                          6886378
                                          \                                    
                                          |                                    
                                          G
139      378935    .C...CT....-...........GG...G..A.T..AGT.A...T.T...G.CA....T.  378877
139      3121316   ........TG.....T......                                        3121337
139      7388814   .....T..T..G......                                            7388831
139      2581984   .....G..-T.C..G......A.G.......T.C..ACG.A...T.....G.A....     2582042
                                        \                                      
                                        |                                      
                                      ACT
139      2793856   .T...G..T..G...                                               2793842
139      5393530   ........GTCG...G.....                                         5393510
139      7849716   ....GGC...G-...........GG.........T.----....T.T..AG.T.....T.  7849770
139      7832725   .....G..T....A.........GG..........                           7832691
139      5380153   .....G..--TC............GA.....T..AAA...A.C.TT.....T........  5380095
                                                                              \
                                                                              |
                                                                              A
139      3739713   .TG.....TG.--......G....G.........G.A.T.A.A.C.....GT.A....A.  3739656
139      7894854   ....GGC...G-...........GG.........T..                         7894889
139      7642207   T....G.G.......T........G..T.TT...T..-T.A...G...CCT.A.....T.  7642265
139      4251652   CT.A...--..G........T...G.A.........TGTC..G...G....T......    4251597
139      5135259   ..G.GG..G..........T..CC...........                           5135224
                                      \                                        
                                      |                                        
                                      A
139      246617    .C..G.T...G-...........GG....T......                          246583
139      944960    T...T..AT............                                         944940
139      1543506   .C..-T..-..G.........T.GG........A..C.G.A...T.T...G.C.....    1543451
139      5261809   ...T.G.CT..G...........G......G..                             5261843
                                          \                                    
                                          |                                    
                                         GT
139      2726317   ...A...A.G.........T..CTG........A..                          2726282
139      3784862   -TT...-.............T...G......TG.G.AGTGA........A..A....C.A  3784924
                                  \                                            
                                  |                                            
                              GGTAC
139      7678360   ........C..G......AA.....T.....T..G..GT.A...G..A..A.T.....T.  7678299
                                    \                  \                       
                                    |                  |                       
                                    G                  A
139      1107832   .C.A..-............GA..C.......T....                          1107866
139      7533885   .....G...............T.G.......                               7533915
139      7671651   .....T..-..G...........G.T.T.T......AGT.A.A.TG....G.A.....T.  7671592
                                          \                                    
                                          |                                    
                                          G
139      953429    .C......                                                      953436
139      3427797   .......                                                       3427803
139      3777497   .T...G..T............                                         3777517
139      4382159   ........T..G...A..A..--.....                                  4382134
139      5554186   ...A..A.T...........                                          5554167
139      4147292   ..GA....T.........-T....G....                                 4147319
139      3318677   .C..-G..G..G...........GG...........                          3318643
139      2680790   .C..G-..G..G...........GGA..........                          2680824
139      2504910   G...T--.T..............GG...........                          2504943
139      6475568   ....TG....G.CTC...-.....G.C.......G.A.A.A.GAG.......A.......  6475509
                      \                                                        
                      |                                                        
                      G
139      5646082   .C..-G..G..G...........GG...........C.A.A...TAT.....          5646032
139      3536322   ......A....C......A....GG............                         3536279
                            \                                                  
                            |                                                  
                      ACAGGGT
139      2112468   ...A....T..T...T.............T.T..G.----A...G.......A.A...T.  2112523
139      2452578   TA.A.G..T..G...T........G...........                          2452613
139      6895499   .....G..T......-.......G.......A..A..GT.A.G..TG.G.A.A.....T.  6895441
139      5170076   .T..G...T..GG..........GG...........                          5170111
139      4080607   .....G....TG....                                              4080622
139      4236009   ...A...CT......T..                                            4235992
139      6465275   .....--------.......T..GCA....C.....AGT.A...C.T...G.AA.....   6465325
139      115584    .AG..CA.T.GG........T...G...........                          115619
139      2371014   ........T.GG..-G..T.T..TG........                             2370983
139      5324985   .C...G.GT........                                             5325001
139      6731021   .....---G..G......C..T.G....                                  6730997
139      1330954   ....GG..T......T.................-..---.AT..T.T....AA.....T.  1330895
                                    \                                          
                                    |                                          
                                 TAAG
139      3399083   .AG....CT.........                                            3399066
139      3769056   .C...G..T..G..G....                                           3769074
139      402477    .C..----....AC.TC......G..........                            402506
139      2442128   .A..--..T..G.........T..........T...                          2442095
139      6673784   .C..-...G..G...T.......GG.......                              6673814
139      543757    .CG.C.T.---G...........GTA..........                          543725
139      2488063   .C..G.T.T..G...TG......GG.....C...                            2488029
                       \                                                       
                       |                                                       
                       T
139      2525997   ........G....A........C.G.A....T..                            2526030
139      121039    .C...G..T..........T.G.GG...........                          121004
                   \                                                           
                   |                                                           
                   G
139      3913623   ...A.G..G..G...G..A.................A..TA.A.G.....TT....C..A  3913561
                          \          \                                         
                          |          |                                         
                         CA          C
139      7483322   G.T....-----...........GG.....C.....                          7483352
139      5454357   .....CA.GC........T......                                     5454332
                                   \                                           
                                   |                                           
                                   A
139      3175493   .T..--..T..G...........GG..TG.......                          3175526
139      4580463   .A.-.G..T..G...........GG...........                          4580429
139      4910802   .AG.TG.G...........T....G.....TTG...C.---...G.T....TAA..C.T.  4910858
139      2504416   .....G.GG.......                                              2504401
139      3618930   .....C..T..G...T...T....G...........AG..A...                  3618885
                                     \                                         
                                     |                                         
                                    TT
139      6106604   GT......T..G............G.....T..                             6106572
139      8116382   .C..G.-.G..G...........GG....A....T..                         8116347
139      3384608   .C..-G..TC.G.......T...GGT..........AGT.A...T.T....T......T.  3384549
                                                                    \          
                                                                    |          
                                                                    G
139      5020783   ......A.......                                                5020770
139      414091    ...-.G..T..G..G...ATT..GG...........A...                      414129
139      4742461   .C..TG....G-............G......                               4742432
139      7692463   .AG..G...CG.....G.......G.....C..........                     7692504
                                   \                                           
                                   |                                           
                                   A
139      6211847   ..                                                            6211848
139      4224394   ..----..T..G...........G....                                  4224417
139      4104757   .T...G.....C..                                                4104744
139      4516101   GA....T....C.A..--------............AG..A..TT.T...A.A....A.A  4516050
139      5480880   .C..-G..G..G.......-A.T.............A.T.A...T.TA..G.CA....T.  5480937
139      108416    ...........C.A.....T........G..T..                            108449
139      335659    .T.AGG.....C.-.........GG...........                          335693
139      102287    .C..G-..T..............T.......                               102316
139      5181189   ..G....A...T...T.........                                     5181214
                                        \                                      
                                        |                                      
                                        T
139      3810137   .......G...GCT..A...T.C.G...........                          3810102
139      3962681   ........                                                      3962688
139      4311955   .C..G-..T..G...........GG.......                              4311925
139      3765643   .T..-G..G.....G........GG...........                          3765677
139      101599    ...A....T..G...T........G...........                          101564
139      2025419   .C..-G..T....A......T..GG...........                          2025385
139      4240583   .....G.ATC.G.........................                         4240545
                             \                                                 
                             |                                                 
                            CC
139      4500767   .C...G..T..G.........T..G...C.......                          4500732
                   \                                                           
                   |                                                           
                   T
139      4433991   ..G....--..G.A.....G....G..T.........CT.A...GT.....           4433941
                     \                                                         
                     |                                                         
                    TA
139      2929715   --.AC...T..G.......T...GG......T....A.T.A...                  2929674
139      6164986   .C..-G..T..G........T..GG..--.......AGT.A...T.T...G.T.....T.  6165042
139      601248    .T..-G..G..G...T.......                                       601227
139      80680     .T..GGT...G.-.....A....GG...........                          80646
139      1030896   GC...GC.T.........CT.T..............                          1030931
139      2379185   ..G.....T.G....                                               2379171
139      3568791   ...........                                                   3568801
139      1328089   .C......T..............GG...........                          1328054
139      3759298   .C..-...T.C.....                                              3759284
139      5327571   .C...G..G..G..                                                5327558
139      2579087   .C.-.G..T...........G..GG........A..                          2579121
139      7101380   .....C..T.........T....GG...G.......                          7101344
                                   \                                           
                                   |                                           
                                   A
139      3296815   .....GC..GG-..........TGG...........                          3296781
139      507313    ..........T.....G..------.........G.T.T..A.........A.A..G.G.  507256
                      \          \                                             
                      |          |                                             
                    GGT          C
139      1175484   .C....T....-......A....GG...........                          1175450
139      3446039   .C..GG....G-...........GG....T......                          3446005
139      7628289   ..-C.G..T....A.........GG....T.T....                          7628255
139      4208824   .A...--G.TTG......A.....G...C.....A.AG.GA...G.......A.....T.  4208763
                                                                   \           
                                                                   |           
                                                                AGCC
139      7586655   .C...GC...G-...........GG...........----A..AT.T...GTT.....T.  7586709
139      145796    .A..GG....G-.........T.GG...........                          145830
139      3408191   .....G..G...                                                  3408202
139      2907678   .....--.T..G...........G.....G.TG....                         2907644
139      3332163   .....---G..G......ATT...G........                             3332192
139      6079156   -..C....T..G...........GG......A..T.AG..A...T.T...G.T.....T.  6079097
                                                  \                            
                                                  |                            
                                                  T
139      7119501   GTT..G..G.G..-..........G.C...G...                            7119533
139      311546    .T..GCT...G-...........GG....T......                          311580
139      4679058   .C..GCT.C.G-........T..GG...........                          4679092
139      2742658   .......---------..A....GG............                         2742631
139      3002874   ........T......                                               3002860
139      5113235   .C..G.T...G-...........GG........                             5113204
139      5425393   ..G..GC.--....G......TGG............                          5425426
139      7531657   .C.-.G..G..G...........GG...........A.T.A...                  7531615
139      2742291   .T..-G.CT..G...........GG...........A.T.A....                 2742248
139      4455552   .C...G.--.TG.....CT.....G...........                          4455585
139      5362277   ....GG..--G..C..C...T.C.G...........AGA.....G.....            5362230
139      3419982   ...C....T..G......ATG...G......T....                          3420019
                         \                                                     
                         |                                                     
                        AG
139      7613699   .C...G..T...........T..GG...........                          7613734
139      3186405   .......-----.......G.TG......A.T...CAGT.A...G.......          3186359
139      7928056   .CG...A...G-...........GG.......                              7928026
139      4423413   .....G..                                                      4423420
139      5981081   .TG.GG..T..G...........GG..T.........T..-...TT......T.....T.  5981022
                                                       \                       
                                                       |                       
                                                       A
139      4616701   ..G......----.......TTT.GA.......                             4616673
139      6468636   --......TT.G.......                                           6468620
139      4458217   .....G..T..G...T........G...........                          4458180
                         \                                                     
                         |                                                     
                        AG
139      7139826   .T......TG.--...........G.C.......A...                        7139861
139      2358738   ......A.TT.G........T............                             2358706
139      4343354   .C..-G..T..GCA.......T.GG...........AG..A...                  4343312
139      1772390   .C..GGA...C-......TT..............                            1772358
139      6776901   ........T.TG........T...T...                                  6776873
                           \                                                   
                           |                                                   
                           C
139      4139677   .....T..                                                      4139670
139      2588250   ..TT.....-----.........GG....G...A..                          2588220
139      6721937   ...T....-G.C.....CA.....---.T....T....                        6721970
139      7728862   .CT.C.T....G.C......T..GG........---..T.A...T.T...GTA.....T.  7728805
                       \                                                       
                       |                                                       
                       C
139      2506578   .C..GCT...G-...........GG........T..                          2506544
139      3709199   G...--..C..G......A...-.G........A..AGT.....G.T...A.A...C.T.  3709255
139      466125    .C.AG.C.-..G...........GG............T..A...T.T..AGGT.......  466066
                                                        \                      
                                                        |                      
                                                        T
139      1072516   .C..G.C.-..G...T....T..G............                          1072550
139      2916401   .......CT......G.CA..TC......T.T..A..------..-.A..TA....C.T.  2916453
139      756557    .C...G..-..C...........GGA..........                          756523
139      4229412   .C..G-..C..G.......T...GG...........A.T.A...                  4229454
139      7464053   .....G.CG..G.....C....GGGA..........                          7464088
139      2600275   CT.A.G..--T.....G..T...G...T........                          2600242
139      2667984   ....GG..-G..G..TG..TT.C.G...........                          2667950
139      2368153   .C...G..T..............G.....TGT....A.T.A...T.T...            2368103
                               \                                               
                               |                                               
                               G
139      3174434   ..T.GG..T..G...........GG............T..A...T.....G.CA....T.  3174500
                                                       \                       
                                                       |                       
                                                 AGTAAGC
139      4998974   .C..G.-.T..G...........G............AGT.A...-.T...G.T.....T.  4999031
139      5039883   .A.C....TC.G...........G.......A....                          5039918
139      1323792   .A.A.G..G..G.......T...GG...........----A...T.....G.CA....T.  1323737
139      5446138   .A.....-----...........GG...........                          5446108
139      2521365   ....--.GT..............G.A...                                 2521392
                                      \                                        
                                      |                                        
                                      A
139      3917130   .C..C.T...G-.........T.GG............                         3917095
139      6594945   .A.C...CT..G.......T...GG......                               6594975
139      4016888   .....G.G...GA..........GG...........                          4016853
139      7639834   .CT.GGC...G-...........GG...........                          7639868
139      779494    .C..G.T...G-...........GG...........                          779460
139      5448198   ........G.TG...T.......GG.A.........                          5448233
139      6859142   .C..GG..-..C...........GGA.....                               6859113
139      6557535   ..CA.G..TG.G.........T.GG...........                          6557500
139      6404951   .....G..T..C...........G.....                                 6404979
139      3558931   ....                                                          3558934
139      6117406   ...C....--TG..T.........G..                                   6117382
139      6529960   ..T.GGA.T..G............G...........                          6529925
139      422456    .....--.T.G.............CT.....T....                          422489
139      3570349   .ACC.G..T..G............G...........                          3570314
139      3947647   .C..G-..T..G............G...........                          3947681
139      4866206   .T..G.-.T..G...........G..A...C...                            4866238
139      1296352   .T....-.T..G...........GG...........                          1296318
139      2601362   ....G.-.T.TG...........GG.......G...                          2601328
139      3938241   ....--..T......T.A.....GG...........                          3938274
139      5009318   .C..-...T..G...........GG...G..                               5009347
139      5393811   ..CAGG..T..G.T.T........G...........                          5393846
139      2908789   .C.TG.-.G..G.A.....T...GG.........T.---.....T.T...G.T......A  2908734
139      5089839   ...--...T......T......TGG...........                          5089806
139      7670863   T....G..G.----............C........                           7670833
139      2464467   .A..GG..T.TG...........GG...........                          2464502
139      4188899   ..C.TG..T..G...........GG.C........                           4188934
                           \                                                   
                           |                                                   
                           G
139      4993139   ..CAGG..T..G..G........GG......T....                          4993174
139      2183368   .C..G.-.T..G..........TGGA......T..                           2183401
139      6158016   .C...G...G...T.A.................                             6158052
                            \                                                  
                            |                                                  
                         GAGT
139      130989    .C....-.TG.G...G.......GG....T....                            130957
139      5648310   ...............T........G.........                            5648343
139      6230085   ..CAGG..T.GG...T.......GG...........                          6230050
139      2927529   .AT.GG..T..GG..........GG...........                          2927564
139      4158413   .A....T....C......                                            4158395
                        \                                                      
                        |                                                      
                        G
139      4997352   G.CA....G...............T.C......                             4997320
139      6735459   ......C............G....G..                                   6735433
139      7281685   .C..G.-.T.GG...........GG....T.A...                           7281718
139      419606    .C..G.-.T..G......TT...GT..T........                          419640
139      5290763   .T.AG.-.C..G...........GG......T..                            5290795
139      1816942   TT..G.-.T.....G........GT.........G...T.-...T.T...G.T.....T.  1817000
                                                       \                       
                                                       |                       
                                                       A
139      3307559         ..T..G...........G.............TTGT...T.T...G.C.....T.  3307615
                                                      \                        
                                                      |                        
                                                    TAG
139      5178384   G......                                                       5178390
139      5586059   ......                                                        5586064
139      2308826   ...-T......G..G.........G.........G.A.T.A....                 2308782
                            \                                                  
                            |                                                  
                            G
139      4395874         ..T..G.....CA....GG............T..T...T.T...A.T.....T.  4395814
                                                      \                        
                                                      |                        
                                                TAGTAAG
139      7126234   ---.....-----..........GG...........A.TGA...T.T....T......T.  7126182
                                                                    \          
                                                                    |          
                                                                    G
139      7814957         ..T..G...........G..............T.T...T.TA..G.T.....T.  7814897
                                                       \ \                     
                                                       | |                     
                                                      AG AGTAT
139      3402721   ....G-..G..G...........GG...........----A...T.T...G.CA....T.  3402775
139      3427500   .C..G-..C..G............G...........                          3427534
139      3462395   .C..G-.....G.........T.GG...........                          3462361
139      3558365   .C...-..TC.G...........GG...........                          3558399
139      3784163   .C...-..G..G...........GG...........                          3784197
139      3841099   .C..G-..T..............GGA..........                          3841133
139      4514893   .......A....A.....A.T.............                            4514927
                         \                                                     
                         |                                                     
                         G
139      7629353   .T..G-..T..G...........GG...........                          7629387
139      4330397   .C..G-..G..............G...........                           4330430
139      5260309   .C....-.T.GG...........GG.......G...                          5260343
139      7594888   .C..-G..G..GC..........GG........A...G..                      7594850
139      40167     .T..G-..G..G...........GG......T....                          40133
139      2040601   .C..G-..G..G...........GG...........                          2040567
139      2709785   .T..G-..T..............GG...........                          2709751
139      3105560   .C..G-..T..T...........GG...........                          3105594
139      3323168   .C..G-..G..G...T...T...G............                          3323134
139      5295580   .....--.T..............GG....                                 5295554
139      1791233   .C..G-..T..G...........C.........A..                          1791199
139      2507943   GC..G-....G-............G...........                          2507910
139      2621497   .C..G-..T.GG...........G.......T....                          2621463
139      3318439   GC..G-..G..G...........GG...........                          3318405
139      3400800   .C..G-..G..G...G.......GG...........                          3400834
139      4232674   .C..G-..T..G.......T...GG...........                          4232640
139      5694401   .C..G-..G..G...........GG......G....                          5694367
139      6471093   .....-..T..G...........GG.........                            6471061
139      7440951   .CT.G-..T..............GG...........C..                       7440914
139      7639012   .C.C.-..G..G....C.A...GG............                          7638978
139      3426647   GC..G-..G..G............G............T..-...T.T...G.CA....T.  3426705
                                                       \                       
                                                       |                       
                                                       A
139      5649170   .C..G-..G..G...........GG......T...                           5649203
139      2191767   .TG.G-..T..............GG....T....                            2191799
139      5529157   .....--GCG..G...........G....G...A..                          5529124
139      124915    .C..G-.A...G...........GG......T....                          124949
139      403302    .C..G-..T.C............GG...........                          403336
139      1305373   .C..G-..T..G.A.G.......GG...........                          1305339
139      1469841   ...-..CA....G..T...T.---........                              1469868
139      2653191   .C..G-..T..............GG......                               2653162
139      3113750   .C..G-..T..G...........GG..T.T......                          3113784
139      3145087   .C...-..T..............GG....T.T....                          3145053
139      3902472   .C..G-..G..G.........T.GG...........                          3902506
139      4694859   .C...-..G..G.........T.GG...........                          4694825
139      6015703   .C..G-..G...........A.GGG........                             6015734
139      8374126   .T...-..T..G...T.G.....GG...........                          8374160
139      2100767   .C..G.-.T..G..T........GG...GT......                          2100733
139      4401502   ...-....--.G..G.C...T..TG.........                            4401472
139      5689932   .....G.-----CC..........G.......                              5689906
139      5750923   ...                                                           5750921
139      2392600   .....T..--TG.......T....G..G......                            2392569
139      4074594   .....G..T..G...G.....A.GG..T.....T..                          4074630
                    \                                                          
                    |                                                          
                    T
139      4953073   ....--..TTGG...........GG....TG......                         4953107
139      183713    ........                                                      183706
139      1696990   .C..G-..T..G...........GG...........                          1697026
                                             \                                 
                                             |                                 
                                            TC
139      3767522   .C.....                                                       3767516
139      4098465   ...A......                                                    4098474
139      4851127   ...T.....                                                     4851119
139      6150952   .....                                                         6150948
139      2680336   .C..-G..G..G...........GG...........                          2680370
139      5306046   .C..-...G..G...........GG...........                          5306012
139      2606611   .C..-G.CT...............G.........                            2606643
139      7584836   .C..--..G..G...........GG...........                          7584869
139      1105555   .C..-G..T..G...........GG...........                          1105589
139      1941482   .T..-G..T..G...........GG...........                          1941448
139      4616936   .C..-G..T..............GG....T......                          4616970
139      4036882   .C..-T.C...G...........T........G....                         4036917
139      7274957   .C..-...T..G...........GG..........                           7274990
139      1285783   .C..-G..G..G...T.......G.........T..                          1285749
139      2098382   .C..-...G..G...G.......GG........A..                          2098416
139      2701900   ....-G..T..G...........GG.........                            2701932
139      3046597   .C..-G..G..G............G......                               3046626
139      3901372   .C..--..G..T......C.....G........A..                          3901405
139      3907792   .C..-...T..G...........GG......T....                          3907758
139      3957378   .C..-G..G..G...........GGT..........                          3957344
139      4703742   ...-C...T......T.......GG...........                          4703707
                                          \                                    
                                          |                                    
                                          G
139      4867874   ..G...T.T..G.....A..........C..G..----T.A...T.....T.A.....T.  4867818
                        \                                                      
                        |                                                      
                        G
139      5647485   .C..-G.CT..G...........GG...........                          5647519
139      6156658   .C..-G..T.GG...........GG...........                          6156692
139      6651752   .C..-G..T.......A......GG.....C.....                          6651718
139      6990053   .C..-G..G..G...........GG.G.........                          6990019
139      7134146   .AT.G...T..G...........GG.........                            7134113
139      7574532   .C..-G..T..G...........GG......T....                          7574566
139      2710935   .C..-G..T..G...........GG..........                           2710968
139      6635270   .C...-..G..G.C.........GG...........                          6635304
139      7607786   --.AC...G..G...........GG...........                          7607753
139      2689158   .C..G.-.G..............GCA........                            2689190
139      3534497   C-...C..G...........T.GGG...........                          3534531
139      3876786   .C..G-..G..G...........G............                          3876821
                                                \                              
                                                |                              
                                                C
139      6074287   .T..G-..T..G...........GG.............                        6074323
139      492394    ....-GC.T..G.......T...GG...........                          492360
139      671663    .C..-G..T..G...........GG....T.T....                          671697
139      1989456   .C..-GT.T..G...........GG......T....                          1989422
139      3584386   .C..-G..T........C..T..GG...........                          3584420
139      3626597   .C..-G..T..............GGA.....T....                          3626563
139      3991780   .C..-G..C..G......T.....G.G.........                          3991746
139      4244835   .C..-G..T..G.........T.GG.G.........                          4244801
139      4585053   .CT.-G..T..............C.A.......A..                          4585019
139      4819820   .C..-G..T..G.......T...GG...........                          4819854
139      4977812   .C..-...T..............GG........                             4977781
139      5178030   .C..-G..G..GC.........CC......C.....                          5178064
139      5487455   .C..-G..G.TG...........GG...........-.GTA...T.T...G.T.....T.  5487512
139      7262941   .C..-C..TG.G.C.........GG...........                          7262975
139      142832    .T..G-.A...G...........G............                          142866
139      3299298   .-..G...T..............GG...........                          3299332
139      3322673   GC..G-..C..G............G......A....                          3322707
139      4545589   .C..G-..G..G..........GGG...........                          4545555
139      5249944   .C..G-..T..G...........GG...........                          5249978
139      469007    .C..-G..T..G......A....C.....A......                          468973
139      1337761   .C..-...T..G...........GG....TG.....                          1337727
139      2421897   .C..-G..T...G..........G....C..                               2421868
139      2512077   .C..-.T.G..G...........GG.C.........                          2512043
139      3486831   .C..-G..T..G...........GG...-.....T.ATT.A...T.T...G.T.....T.  3486888
139      3970753   .C..-G.CG..........T...GG........A..                          3970719
139      3994302   .C..-G..G..G.......T....G........A..                          3994268
139      4026750   ....-G..G..G.........T.GG......T..                            4026718
139      4555839   .C..-G..G..G...........GGA.T........                          4555873
139      4844601   .C..-G..T.GG.........T..G...........                          4844635
139      5545256   .C..-T..T......T.......GG......T..                            5545288
139      6713860   .C..-G..T..G........T..GG....T......                          6713826
139      7813459   .C..-G.AT..G...........G...TG.......                          7813493
139      157896    .C..-G..T..G...G.......G.....T...                             157927
139      381523    .T..-G..T..........-...G.A.....T.....                         381489
139      3272125   .C..-G..G..G.....C......G.C....T...                           3272092
139      3336874   .C..G-..G.TG.....A.....GG...........                          3336908
139      4024984   .C..G-.AG..G........T..GG...........                          4024950
139      5334568   ....T.--.C.GA........T..G.......                              5334597
139      6621053   .TG.G-..G..G...........GG...........                          6621019
139      203830    .C..-...T......A...T...GG....TC......                         203795
139      2027343   .C..--..T..............GTA...G......                          2027310
139      4502555   .C..-T..G..G...........GG......G..                            4502587
139      4572501   .C....-.T....A.......                                         4572520
139      4912012   .C..-G..T..G...........GG......T..                            4911980
139      7557337   ....-..AT....A........C.G.G.......                            7557305
139      8016550   .A..-G..T....A.T.......GG......T..                            8016582
139      745743    .C..-G..G..G.......TT..GG........A..                          745777
139      2487396   .C..-G..T..G.........T..G......                               2487367
139      2914999   .C..-G..TG.G...T.......GG...........                          2914965
139      3775982   .T..-G..T..G......C....GG.C..T......                          3776016
139      4187753   .C..-G..G.GG...T..A.A..GG...........                          4187719
139      4328385   .C..-G..T..G...........GG......T....                          4328351
139      4914973   ....                                                          4914976
139      5262508   .C..-GC.T..G...........GG......                               5262537
139      6084296   .C..-G..G..G........T..GG......T....                          6084262
139      7397544   .C..-G..T..G.........T.GG......T....                          7397578
139      7816419   .C..-GT.T..G...........                                       7816398
139      8060125   .C..-G..TC...A.T.......GG...C..T....                          8060159
139      1937148   .C..-G..G..G...T.....T.GG....T.....                           1937181
139      1939003   .C..-G..T..G......AT...GG......T...                           1938970
139      1951898   .C..-G..T..GG...C...T..GGA...........                         1951863
139      3621104   .-.C.G..G..G..GT.......GG...........                          3621070
139      4292315   ....-...G..GG.......                                          4292297
139      5477201   ....--..G..G............G.....T...                            5477170
139      6646238   --.AC...T......T...G...GG.A.G....A..                          6646271
139      7276343   GC..G-..T............T.GG..T........                          7276377
139      52045     T..A....T.........AA.T..T......A....                          52081
                        \                                                      
                        |                                                      
                        G
139      238899    .C..--..T.....G.....TT.GGT...T......                          238866
139      3351725   T...-G..G..G...........GG.C....                               3351696
139      4321150   ........                                                      4321143
139      4708678   .C..-G..T..G.....CT....GG......T..                            4708710
139      5646436   .....                                                         5646440
139      7106311   ..----....TG...T....TT..G....T...--..--TA...T.....GT......T.  7106362
139      7532471   .CT.--..T..G...T....T..GG...........                          7532438
139      7821648   ...-.................                                         7821668
                           \                                                   
                           |                                                   
                           G
139      1676291   .C..-G..TTGG.......T...GG..A.......                           1676258
139      1729981   .T..-G..T...........T..GG.....                                1729953
139      1737866   .AG.TT..T..........TG.........                                1737837
139      2118953   .C..G-..T..G...........GG....T.T....                          2118919
139      2492796   .C..-G..T......T..                                            2492812
139      2729761   .C.....GC..G............G...........                          2729722
                     \                                                         
                     |                                                         
                   TAAC
139      3247546   T..C.G..T...........                                          3247565
139      7583902   GC..G-..T..GC..........GG...........                          7583868
139      1082865   .C..-G..T..G........T..GG......T..                            1082897
139      1465539   .C..-G..T..G.......-...GGA........                            1465570
139      1677543   .T..-G..T....-.TC.......G....A....                            1677512
139      2002307   .A..-G..T..G........TG.GG......T..                            2002339
139      3162930   .....--.G..GCA......TG..G.......                              3162959
139      4707637        ...G..G..........GGG............T....C.T.T...G.CA....T.  4707576
                                                      \                        
                                                      |                        
                                                TAGTAAG
139      316768    ....-...G..G...........TG...........                          316734
139      5551646   .C.-.G..G..............GG...........                          5551680
139      3980780   .C..-G.....G..........G........G....                          3980746
139      4742663   .C..-...G..G...........GG...........                          4742697
139      777013    .C.-TG..T..G...........GG......A....                          776979
139      2136293   .C.-.G..T..............G.......T....                          2136259
139      5063525   .C.-TG..T..............GGA..........                          5063559
139      1130430   .C..-...GG.G...........GG...........                          1130396
139      760012    .C.-.G..T..C.....G.....GG...........                          759978
139      1016130   .C.-.G..T..G...........GG...........                          1016164
139      5579942   .CT.-G..T..G...........GG........T..                          5579908
139      7740733   .C.-.G.....GA.....A....GG....T......                          7740767
139      4446584   .C.-.G..TC.G.........T.GG..........                           4446551
139      5616143   .C..-G..T.TG............G......T....                          5616109
139      353877    .C.-.G..G..G...........GG...........                          353843
139      3098038   .C.-.G..T..G..........GGG...........                          3098072
139      4382775   .C..G-..T......T..T....GG...........                          4382741
139      4859905   .C.-.G.....G..C........GG...........                          4859871
139      4873978   .C.-.G..G..G....A......GG...........                          4874012
139      2679216   ....-G..T..G......C.AT.G.A.....T....                          2679250
139      3683955   --.AC...T..G.....C.....G.......T...                           3683923
139      491350    .C.C.-..T..........T...G............                          491384
139      2513414   .A....T.G.............                                        2513393
139      4538009   .C.-.G..T.GG...........GG....T......                          4538043
139      4754815   .C.-.G.CT..G......AT...GG...........                          4754849
139      6541842   .C.-.G..T..............GG.A.........                          6541808
139      1193338   .C..-G..T..G...T.......GG......T....                          1193304
139      3301178   ..G-----...........G....G........                             3301151
139      4246094   .C..-G..G..G...T.....TGG......G..                             4246063
139      5946373   ...-.G..TG.G..G...T....G.A..C........                         5946408
139      6468206   .C..-G..G..G...........GG......                               6468235
139      6676773   ..G....G................G......G..                            6676807
                           \                                                   
                           |                                                   
                           G
139      61934     .C..G-..T..............GG....A.T....                          61900
139      5516653   .C..G-..G..G...........GG....TG.....                          5516619
139      1167606   .T..-G..TG.G.......G...GG.........                            1167574
139      2422243   .C..-G.....G.......T...GG....                                 2422270
139      2562809   .C..-G..G..GG....CAT................                          2562775
139      4072480   .AT.GG..G..G......A....GG........                             4072448
139      6952146   .-T.GT..TC.G......A...G.G......                               6952175
139      6390770   .C.-.G..T..G.......T....G...........                          6390736
139      1674423   .C.-.G..G..G.......T...TG...........                          1674389
139      7670155   .C....-.G..............G........G...                          7670189
139      4533157   .-......G..G......T...........C...                            4533189
139      346314    .T.-.G..T..G...........GG......A....                          346348
139      3075393   .C.-.G..T..G.A.........GG...........                          3075427
139      4135301   ....-GT....G...........TG...T....A..-.T.A.....                4135344
139      6420338   .C..--..T..........T...GG......                               6420310
139      87176     .C..-G..T..GC..........GG...........                          87142
139      5643888   .C.-.G..T..............GG.....CT....                          5643922
139      6142466   ..-....ACC..G....................CA.A.T.AA....--...TA.....G.  6142523
                                 \                                             
                                 |                                             
                                 G
139      3733693   .C..-G..C..............GG.......T..                           3733660
139      4491625   .T.-CG..T..G...........GG.....C.....                          4491659
139      6394551   ....--..C..G...........GGC.T........A.T.....T.TC..G.CA....T.  6394493
                                                         \                     
                                                         |                     
                                                         G
139      4378462   ----.G..T..C.....C...A.C.........T..                          4378493
139      2060002   .T.-.G..T..G.........TC.G..T......                            2060034
139      2558270   ...C.G..G..G......T...-GG.......G...                          2558235
                      \                                                        
                      |                                                        
                      C
139      5544982   ----G..CT..........T...GG......T....                          5545013
139      5545164   ----G..CT..........T...GG......T....                          5545195
139      1103553   .A.-.G..T..G.........T.GG...........                          1103587
139      4408376   ..---G..T..G...........GG......T.....                         4408409
139      5545073   ----G..CT..........T...GG......T....                          5545104
139      708653    T...T....G.GA.......T...G......                               708623
139      737464    ----G...C..G......T....GC......T....                          737495
139      1044061   ..CA.G.CT..G.A......T...G.......                              1044092
139      3406234   .......GCG..G.G......TGC.......A..-...GT..C.G...........C..C  3406297
                        \          \                        \                  
                        |          |                        |                  
                      GAG          T                        A
139      3955956   .C.-.G..T..G...........GG....T......                          3955922
139      7820196   ..G...                                                        7820201
139      7820328   ..G...                                                        7820333
139      3169583   .TG.G-..C..............GG...........----A...T.T.....CA....T.  3169529
139      2787187   .C..-G..T..G...........GG.....G......TT.A.CAT.....GT......T.  2787128
                                                       \                       
                                                       |                       
                                                       A
139      3135051   .C..G-..T..G...........GG...........                          3135085
139      4904843   .C..-G..T..G...........GG...........                          4904809
139      1970086   ..CAGT..T..G...........GG......                               1970116
139      2071265   .C..-G..T..G...........GG...GG....                            2071297
139      4782464   .C..-G..T..G.....CA.....G......T....                          4782498
139      5596283   .C..-G..G..G......A....GG........C..                          5596317
139      4230546   .C..G-..T..G......T....GG...........                          4230580
139      5215561   ..-........G......A.T...G..A..C...                            5215594
                           \                                                   
                           |                                                   
                           C
139      6438060   .C..-G..T......T..TA...GG......T....                          6438026
139      4070042   .C..-G..T..G...T...T...GG...........                          4070008
139      4200588   GC..G.-.G..G...........GG.......                              4200618
139      8288068   .C..-G..T..G.A.......T.GG...........----....T.T...G.CA....T.  8288122
139      3330588   .T..-G.....G........                                          3330606
139      7606365   .AC.TG..G..G...........GG......                               7606395
139      428960    .-T.T...-..G............GA...T....                            428991
139      1169216   .C..G-..T..G.........TGGG...........                          1169182
139      3385199   ..G.....-..GCA.........GG.......                              3385168
                        \                                                      
                        |                                                      
                        G
139      3461409   .-......GCT....T...T....G....                                 3461436
139      5204972   .A..-G.CT..CCC.......T.GG........A..                          5205006
139      6733159   ...........TCC...CA.....G......                               6733190
                    \                                                          
                    |                                                          
                    G
139      7778319   .C..G-..T..G...........GG...GT.......                         7778354
139      1051033   .....-..T..G......A....GG...........                          1050999
139      4047456   .....G--...GA....G.............T..                            4047425
139      4892647   .C..G-..T..............GG...........                          4892681
139      2903588   .C..G-..T..G...........GG...........                          2903554
139      6557145   .C..--..G..G...........GG.....C.....                          6557178
139      632461    .C..G-..T.GG...........GG...........                          632427
139      2310280   .C..G-..T..G...........GG...........                          2310246
139      6711634   .C.TG-..T..............GG...........                          6711600
139      2893226   .C.-.T..T..G...........GG.........                            2893258
139      5645196   ..T.....T..G...........GG...........                          5645240
                    \    \                                                     
                    |    |                                                     
                   CAGG TTGGG
139      5942577   ....G-..G..G...........GG........A..                          5942611
139      6152130   .C..G-..G......T.......GG...........                          6152164
139      2041355   .....G..T....T......T..                                       2041333
139      5338359   G.-....GG....C.....G.T............G.-.G.A...GA.....T.A....A.  5338417
                                  \                                            
                                  |                                            
                                  A
139      4039913   ......A...                                                    4039904
139      6965236   .A.-................T...........G...                          6965201
                            \                                                  
                            |                                                  
                            T
139      1809826   .C..G-............AT....G...........                          1809860
139      4747539   .A..G-..T..G...........GG....T......                          4747573
139      6532770   .C..G-..G..G...........GG....G......                          6532736
139      7076348         ..T..G............G............T..-...T.T...G.C.....T.  7076401
                                                       \                       
                                                       |                       
                                                       C
139      5016751   ..----..T..G........TT.G............                          5016720
139      5941299   .C..G-..G..G...........GG...........                          5941265
139      6980484         ..T...........................                          6980513
139      7577173   .C..G-...........C.....GC..........                           7577206
139      4825965   .....--.T..G......A....G............                          4825998
139      7227704   .A.T.G..T..............GG....T......                          7227740
                                         \                                     
                                         |                                     
                                         T
139      3692546   .-...G.....G..G...C.................                          3692581
                          \                                                    
                          |                                                    
                          C
139      6658491   -..C....G..G............G.....CT....                          6658526
                          \                                                    
                          |                                                    
                          A
139      7032936   .C..-G..T..G.......-...GG...........AGG.A...T.T....T......T.  7032878
                                                                    \          
                                                                    |          
                                                                    G
139      2495314   --...G..T..G....C...T..G.......                               2495286
139      4282371   .C.-.G.....G...........G....C..                               4282342
139      443103    .....C..T..............GG........                             443068
                    \                        \                                 
                    |                        |                                 
                   AA                        A
139      1223228   ....---.T..G.......T...G............                          1223196
139      4130926   --..C...T..G...........GGA........                            4130959
                          \                                                    
                          |                                                    
                         GT
139      5150086   T...G-..T.............C.............ATG.A...T.T..AG.T.....T.  5150147
                                                      \                        
                                                      |                        
                                                    TAG
139      1693368   .....--.T...........T..TGA...T.T....                          1693335
139      7861712   ----....T..G......A....CG....T...                             7861684
139      5075896   .TG.G-..C..G...........GG.........                            5075864
139      5044541   -----...G.C....T.......GG...........                          5044572
                                          \                                    
                                          |                                    
                                          G
139      4959317   --CT...C....-.......T...G....T....                            4959287
139      3574549   ..G.......                                                    3574560
                       \                                                       
                       |                                                       
                      TT
139      438960    .A.A.T.....-...T..C...........G...                            438928
139      3503081   ....G...........C......GG....TG.....                          3503122
                    \       \                                                  
                    |       |                                                  
                   GTG    GCT
139      4316865   ..G..--.G..G..T........G...G......                            4316896
139      4321338   .C..G-..G..G...........GG.......                              4321308
139      5183665   ....-G..G..G........A..T..                                    5183641
139      1167066   .....CAAG..G.T....-.........C..                               1167095
139      330535    .C..G-..G..G............G.......                              330505
139      5413462   .A..G...T..G...T.....                                         5413482
139      3228983   T...C.C.......T.C.-.....G.........                            3228946
                      \        \                                               
                      |        |                                               
                      G     CATT
139      7547819   .CT..T..TT..--...CA............G..-....                       7547854
139      4262860   ....CTA......A........                                        4262836
                           \                                                   
                           |                                                   
                         TAA
139      7847260   .TG.GC..T.G-...........CG.........                            7847228
139      7892374   .TG.GC..T.G-...........CG.........                            7892342
139      7560081   .C..-G..G..G..........-.G......G...                           7560049
111      3622730   .C.AGG..T..............GG......T....AGT.A...T.T...G.T.....T.  3622789
111      3844709   .T...G..TT.GC.....AT.G.GG...........AGT.AAC.T.T...G.T.....T.  3844650
111      1692370   .C......T..........A...GG...........A...A..AT.T...G.TA....T.  1692311
111      2465915   .C.A...AT..G...........GG......G....AGT.AA..T.....A.TA....T.  2465974
111      9659664   .C...G..TCGG...T....T...GA...T.TCA..A.T.A..AT.T...G.T.....T.  9659723
111      4822979   .C...G..T..G...........GG...........T.G.A...T.T...G.CA....T.  4823038
111      7116880   ........T..G.....CAT...GG........A..CG..A.CAT.T...G.T.....T.  7116821
111      4999390   .T.AG...T..........T....G......T....AGG.C...T.T...G.T.....G.  4999331
111      3696421   .T....A.G.TG.........T..G...........AG..A...T.T...A.T.A.C.T.  3696362
111      1537898   .CTTCG..G..G....C.......G...........AGT.A..A..T...GTCAC...TT  1537839
111      7229765   .TC.TG.GT..G....G......GG...........AGTGA...C.T...G.T.....T.  7229706
111      7398567   CC..GGT.T..G..C......T.GG...........AGT.A...G.T...GTT.......  7398508
111      3172519   ......AAT...CA.A..C....GG......T.....CT.A...T.T...A.AA.....A  3172578
111      3223234   .....G..T..T...A...T.TGT.....T......A.T.CA..C..A..A.AA....TA  3223293
111      1410887   G..ATG..T............T.G..............T.A...C.T...G.A.....T.  1410828
111      6183556   .TT..GA.C..G............G....AG.....AGT.A..AG......T.CA...G.  6183615
111      5277520   .....G..T.TG...........GG...........AGT.A....TT...G.T......A  5277461
111      3168023   CA...C..T...............G.......GA..ACT.A.C.T.T...G.A.......  3167964
111      4993286   ....C...T............T.GG......A....AGT.A...T.T...G.A.A...T.  4993345
111      5586771   GC..T...T.........T..T.GGA.....TG...ATT.A....AT...G.TA....T.  5586712
111      42250     ..G.TG..C..GG...........G....T....G.C.T.A..A.....A..A.....T.  42191
111      6663      ........T..C...........GT......A..G.AG..AA..G.T...G.A.A...T.  6722
111      1442528   .C...G..T..G...........GG...........AGT.AA....T...G.T.A...T.  1442469
111      5174938   GC.....AT..G...........GG.G.......T.AGT.A..AT.T...G.T.....T.  5174997
111      9303809   ....GGA.T..G...T..A.T..TGA.....T..G.ACT.....TGG...A.A.....T.  9303750
111      8682961   ....C....T.GCA.T..A.....GTGTG...GCG.AG..A..C.......TA.....T.  8682902
111      1076272   .C...G.CT..G...........GG...........AGT.A..AT.T...TGCA....T.  1076331
111      7024715   ...A....T..G.......T....G.......T.G.C.T.AACAG......T.....G.A  7024656
111      224455    ...A..A.C.GT.......G....G....T.T..GCAGT.A...........A.....TT  224396
111      5571876   ....TG.CT.C.......TTT...G...T.....A.A.T.A...G.T...GTTA....T.  5571817
111      9369645   .T...GA.T..G...........GG...........AGT.A...T.TA..G.T.....T.  9369704
111      3106487   ....GG.CT..G...T...T...G.......GG...AGT.A..AT.....G.A.A....A  3106546
111      5422420   .....TA.TC.G..G.AA.T...TT.........T.C...AA..TT.C.AAT......T.  5422361
111      9724169   ....GGA.C..G...T..T.T..GG......A.....GTCA...C.T..AG.A.....T.  9724228
111      4955662   ..G...A.T..G...........GG...........AGT.A...T.T...G.T.C.C.G.  4955603
111      7101263   GC.ATG..T..G....C......GG...........AG..A...T.T..CG.T.....G.  7101204
111      9536027   .....GA.G..G.CGT..T....GG......T....AGT.A.....TA.TG.AA..C...  9535968
111      2307023   GA...GT.T..G...........GG...C.......AGT.A...G.T...G.T.....T.  2306964
111      4047916   .TG.....T..G.A.........GG....T.....AA.G.A...T.T...G.T.....T.  4047975
111      9018494   .A...G..T..G.T...G.T...G.....T.....CA.T..A.AT.T...GA..A...G.  9018435
111      7567920   .C......T..............GG...........AGT.AA..T.T...A.A.....T.  7567861
111      2879863   ........T.GG...T..A....GGA..........A.T.A..AT.T...G.AA....T.  2879922
111      6649549   GA.A.G.....G......C..T..............AGT.....T.TT..G.T.C...T.  6649608
111      8058151   GCT..G..T..G...T...T...G.....TC.....A.TGA...T.T...G.CA....T.  8058210
111      9508197   .....G..T..G...........GG..T.T....T.A...A...T.T...GT......T.  9508256
111      8034587   .C...G..T.GG...........GG...T.T.....AGT.A...T.T...GT.A....T.  8034646
111      1409385   .C.A.GC.T..G........T...G......TG.G.ATT.A...G.......CA....    1409442
111      4828776   GT....C.T....A.T.....T.GG......G.....GT.A...T.T...G.T.....T.  4828835
111      6944343   .T...GA.T..G........TA..T......G..A.A.T.TT..G......T..T...    6944286
111      8337161   .C...G..T..G........T..GG....T......AG..A...                  8337204
111      2807064   ...TGG...G.GA........A............T..GT.AA.TT.T...TT......T.  2807123
111      5908463   ...A....T..G...A...T...GG.........T...T.A.....T...A.A.A...T.  5908522
111      4997942   .A.AGG..G..G............GT..........AGTGA...T.T...G.A.....T.  4998001
111      2888544   .C...G..T..G........A..G............A.T.A...T.TA..G.A.....T.  2888485
111      5704287   .A...GA.T...............CA.G..T...A.T.G.A.CAG.......AA....T.  5704346
111      8740199   .A.A.G.CT..G.A........TGG....T......AGT.A...T.TA..G.T.....T.  8740258
111      4271735   ...A.G.GGGTGCA...CAA.G..G....T.....GAG..C.C.G....AA.A.....T.  4271676
111      266040    GC...G..TG.G...........GG...C..T....AGTG....T.T...G.CA....A.  266099
111      5862412   .A..C...T..G............G.........T.AGG.A...T.T...GT...T..T.  5862353
111      3370174   .C..TG..T..G...........GG............GT.A...T.T...G.CA....T.  3370233
111      8259304   .C...GC.T..G..........C.G...........                          8259269
111      6326217   .....G..T............T.G.........A..A.T.A..AT.T...T.A.....T.  6326158
111      6327827   .T...G..T............T.G.........A..A.T.A..AT.T...G.A.....T.  6327768
111      7662525   ...TTG...C..G............A...T.T....AGT.A...G..C...T..A..A..  7662585
                                                                              \
                                                                              |
                                                                              A
111      5167285   .C...GT.T..G.......A...GGA..........AG..A...                  5167328
111      5993674   .TG..G..T..............GGA.....A.T..A...A...                  5993631
111      8216066   .......AT....A.........GG...........A.T.TA..T.T...G.A....     8216010
111      810338    ..G.CG..T.GG...........G.A......T...A...AA..TAT...G.A.....T.  810279
111      6076145   .C.A.G..T..G...........GG...........AG..AA..T...GT.--.....T.  6076202
111      7415132   .....GT.TG.G............C.........G.A..CA..AG.....            7415181
111      4922182   .T..G...T..G........................                          4922217
111      2894069   .T...G..G.TG...........GG.........A.AGG.A..AT.T...G.T.....T.  2894128
111      6643333   ...A....T..TA......T....G.....C.T...                          6643368
111      8841160   .A.A.G..T..G........T..GGC..........                          8841125
111      8086302   GC..C.A.T..G...T....TA.GT....TG.....                          8086337
111      8355985   ....T...TGC....T.......GGA.....A....                          8356020
111      6350050   .....G.CT..G...T..AT...C.TC..T...T...GTTA........             6350098
111      7021305   .C...G..T..G....C....T.GG...........                          7021340
111      3528157   .C...G..T..G......A....GG..........                           3528123
111      7771052   .T..G-..T...........G...G......T....AGT.AA..T.T...G.T.....T.  7771110
111      7872590   .C...GT.T..G...........GG......G....                          7872555
111      4797087   .C...G.............T..GT...T......T..                         4797051
111      8291226   GC...G..G..G......AT.T.GGA..........                          8291261
111      6257843   .C......T...............G..G........                          6257808
111      6291686   .C...GA.TT.G............GA...........T..-..AT.T...GA......T.  6291627
                                                       \                       
                                                       |                       
                                                       A
111      4860134   ........T..G.......T...GG...........                          4860099
111      1324587   .T..GG..T..G...........GG...........                          1324552
111      216617    ...A...CTC.........T.T.GG...........                          216652
111      6514859   .C...G..T..G......A..T.G............                          6514824
111      7125581   ....CG..T..G......A....GG....T......                          7125546
111      7349344   .C..CG..G..G...........TG......T....                          7349309
111      7716816   .C...G..T..G....A....T.GG......A....                          7716851
111      7730401   GC...G.....G...T.......G....C.......                          7730436
111      8094656   .......GT..G......AT....T....G.A..G.AGT.A..A......-AA.....TA  8094714
111      4907657   .C...C..T..G.......G...GG...........                          4907692
111      2291754   .A.A.G..G......T..ATT..G.....T.......G..                      2291793
111      5003449   .C..TG..T.........T....GG...........                          5003484
111      8321928   GC.....GTG........A....GG...........                          8321893
111      8371388   G....GA.T..G...T...G....TC..........A...C...G..T...           8371438
111      8988594   .T.A.GA.T.TG...T..C....C............                          8988629
111      4256760   TC......G..........A.TGGG...........                          4256725
111      8794302   .TG..G..T..G.TG........GG.C....T....                          8794267
111      3327624   .C..C.A.T..G....A.AT....G...........                          3327589
111      3614356   ....C...T..T..GT.............TGT..A.A.T.AA........            3614307
111      5182360   .C......T..G.A.T.......GT...........                          5182325
111      7167896   .T.A.G..T..G.......G....G..........                           7167862
111      3212516   .C..C...TT.G........T..GG..........                           3212550
111      8603709   .T...G..G..G...........GG...........AG..A...                  8603666
111      6764625   .C...G..T..G...........GGA.........                           6764591
111      5254405   .TTTCG..T..G..C........GG..........                           5254371
111      7181787   .C...G..TT.G............G..T...T...                           7181753
111      8699913   .....G.CTC.G....A..T.A.G.A..........A...A...                  8699870
111      504948    ....T...T..G........T..GG........                             504916
111      5201261   .C...GT.T..............GG...........                          5201296
111      7098209   .C.....CC..G.......TT..GG.C.........AC.....                   7098167
111      331961    ..G..GA.GGGG..G..G.T....G......G..G......                     332001
111      5938107   ..T..G.....G.AGT.......GG.....G...                            5938074
111      457579    GC...G..T..G.....C.....C...........                           457613
111      783330    .C...GC.T..C...........GG.........                            783363
111      2723290   .C..CG..T..G.A.T...T...GG......G....                          2723325
111      6173399   .....T..T..G........T..GG........                             6173431
111      6919266   .T...G.CT...........T..GG........                             6919234
111      603156    .C..GG.AT..G........T..GG........                             603188
111      3219687   GC......T...........TT.GG........                             3219719
111      5652570   .T...GA.G..G...........GG.........                            5652603
111      5737260   .A.CCCA.T..G...........GG........                             5737292
111      6407215   .....TC.T.GG.........TTTG..G.....A...                         6407179
111      4706067   .C.A.G..T..G...........GG........                             4706035
111      5164784   .....G..T.GG......................                            5164817
111      9775734   GA...G..T..G.....AC....GG....T...                             9775766
111      4570963   .T.AG...T..G........T..GG...........A.T.A...T.T...T.TA.T..T.  4570904
111      7621217   ..GA..T.TT.G......AT...TG........                             7621185
111      7172808   G....G..T..............GG........A....                        7172845
111      2687731   .T......T..G.A.....T...GG......                               2687761
111      8500030   ....G...TC.............TG...GA......                          8499995
111      657450    GC..CG..T.C.......T.T..G...T...                               657420
111      4970914   .C.A...CT..G...T....T..GG......                               4970884
111      4927510   ....G...T..G...........GGA........T.AGT.A...T.T...G.T.A...T.  4927569
111      3758655   .T......T..GGA......T...G...........A.T.....                  3758698
111      5984769   ...AC...T..G...........GG.C..G......                          5984734
111      6640354   ......A.TC.....T..A.....G...........                          6640319
111      1329084   ...ACTA.C..........T...GG........A..                          1329049
111      5464273   .C...G..TG.G...........GGA.T...T...C..T.A..AT.TA..G.T.....T.  5464214
111      7097642   .C...G..T...G..........GG...........                          7097677
111      2922960   .A.A....T..............GG.A....                               2922990
111      525272    .C..GG..T..G...........GG...........                          525307
111      5904512   ........TC.G...........GG....                                 5904484
111      1477142   ..G.TG..T..G...T......C..AC.......G.C...A.A.G.......AAT...T.  1477081
                                                         \                     
                                                         |                     
                                                        TG
111      5296309   .A...G..T....T.T..A....C.....                                 5296337
111      8072078   .C..G..GT..............GG...T....                             8072046
111      3583452   .C.CCT..T..G..G........TG..T........AGTGT...T.T...G.T.....T.  3583511
111      1324394   ---....CT..G........T...G...........AGT.A...T.T...A.TA....T.  1324338
111      7772917   .TG.GGT.T..G.......T...GG...........                          7772882
111      3916512   .....G.ATTGG..T....TT...G..G...A....A...                      3916551
111      7496876   ..T..CA.T......TC..T...T...TG.......                          7496841
111      3277361   .C...G..T..G...........G............                          3277396
111      7900189   .C...GA.T..G...........C.........T..                          7900154
111      1461      .C...G..T..G.......T...GG...........                          1496
111      5048650   .C......T......T..A....GGA....GT....                          5048615
111      2443061   .C......T..G...........GG..TC.......                          2443096
111      6194278   .C.T....T..........TA.CCT...........                          6194243
111      8205168   .C.....AT......T...TG..GG..T...TG....GA.A..--.....G.T.....T.  8205110
                                                       \                       
                                                       |                       
                                                       A
111      8989220   CC......T..GC.......TT.GT...........                          8989185
111      1353689   .....G..T..G...........CG...........                          1353724
111      1943489   .T.A.G..T..T.......T.T.GT...........                          1943454
111      3040770   .C...G..T.GG...........GG...........                          3040805
111      3917909   GC.TTG..T..G...T.......G............                          3917874
111      4430539   ...A.G.GT..G...........GG...........AGT.A...T.T...G.T.......  4430480
111      5306909   ...........G..CAA......G.A.T..C.....                          5306874
111      7115761   ......A.G..G...T..A.....GA.....                               7115731
111      9332532   GC.A.G..T..G...........GG...........                          9332567
111      1193285   .T..C...T..G...G......C.CA..........AGT.AA..T.T...A.T.A...G.  1193226
111      5556186   .C...G..T..G............G...........AGT.AA..T.T...AAT.....T.  5556245
111      4458586   .T...G..T..G......A.T..GG...........                          4458621
111      6891880   .C......TT.G.........TGC..C..T......                          6891845
111      4463514   .C...G..C..G.A.....GAT.GG...........                          4463549
111      7418687   GC..T..CT..G...........GG...........                          7418722
111      9628195   .....GA.T..G...........GG..T..T.....                          9628160
111      3416026   .C.T.T..T..............                                       3416004
111      6024846   .T......T..G....C.....G.G....AC..A...                         6024882
111      6980992   .C.....GTG.G......C.....G......T....                          6981027
111      6441630   .C...G..T..G..TT.......GG...........                          6441595
111      5813232   CT.....GG.CG...T.....G.TGA..........                          5813267
111      6204928   ...TGG..T.CG...........GG...........                          6204893
111      5092839   .C......T.......CGA.....G.........                            5092872
111      4325047   C...C...TT.G.......T....G..T.T.T....                          4325082
111      7997269   ...A.G.AT..C.A......A..GGA..G.......                          7997234
111      5582579   ...AGG..T..G......A....GG..G.T......                          5582544
111      1457655   .C...G..T..G.......T...GG............                         1457619
111      3851531   ...A....T....T.....T....GT........                            3851498
111      7100735   .AG.....T..G.......T....G.C.......                            7100768
111      5418839   ...A....TGTGA.....A....TG..........A.T..-.........            5418888
                                                     \                         
                                                     |                         
                                                     C
111      6021205   .C...G..T...G..T.....A.GG.........                            6021238
111      7322130   GC..TG..T..G...........G............                          7322165
111      8012705   ........T..GG...C..T...TG....A....----T.A...G......TA......   8012651
111      9789486   CT.....C..GGG...............TT.T....AGT.AA.AG..A....A.....T.  9789427
111      7077150   ....CG.GG..G...T.......GGT....C...                            7077117
111      9676073   .T...GA.T..C......CA...T.T......                              9676042
111      4710803   ..G..G..T..G.......TT..GGC........                            4710836
111      8124246   .....G.AG......TA.C....GG.........                            8124213
111      8535702   GC...G.GT..G.....C.....GG.........                            8535735
111      749424    GC...G..T..G............G...T....A..                          749389
111      8862686   .CG..G..T..G....C......GG....TG.....                          8862651
111      2322301   ...A.T..TT.G...TG.CT....GA..T.....G..                         2322337
111      2842524   ..G..G..T..G...G..A....G.......T....                          2842559
111      6804263   ......A.T..............GG....T...A..                          6804228
111      4270961   .C..-G..T..G...........GT...........AGT.A...T.T...G.TA....T.  4270903
111      7181623   GC......T..............GG...........                          7181658
111      9434422   ........T..............GG....A..T...                          9434387
111      2592848   .C......T..G...........G...TG.........                        2592811
111      6197010   ........C..G...........G.........                             6196978
111      8843881   ....T...GT.T.C.........G...........                           8843847
111      609657    .C..-G..G..G.T...A..T..C............AGT.A...T.T...GTT.....T.  609599
111      5291923   ....G...T.....TT..T..T............                            5291890
111      6372546   .....G..T...........T.C..TA......                             6372578
111      7141084   .T..-G..T.GG...T........G...........AGT.A..AT.T...G.AA.T...A  7141142
111      8835585   .C.A.G..T..G.....CA....GG........                             8835553
111      611141    G..T.T..T.G.....A....T.G.A..T.......                          611176
111      3880785   ......A.T..G...T..T...C.G.C.......                            3880818
111      9335860   ...C..A.TG.G...T...T....GC.G......-...---A...T...A..A....CT.  9335805
111      9474652   .T..GGA.T..G...........GG......T....                          9474687
111      4610274   ........TG.G.A.A.........A....C...                            4610307
111      5033347   .....G..T..G...T..T.....G..........                           5033313
111      6871260   .C...G..T..G.....CA.T..GG...........                          6871225
111      6903972   GC...G..T..G.........T..                                      6903949
111      7925984   ...A....G.C.............G..A..C.....                          7926019
111      9718462   .C...G..C..G...........GG.C......                             9718430
111      7134769   .C..C...T..G.C.....TT..TG.....CT.....                         7134805
111      6696305   .C..G-..T..G...........G............AGT.A...T.T...G.CA....A.  6696363
111      6120885   .T....T.T..G............G.........                            6120918
111      9809279   ...A....G..G...T.................T..                          9809314
111      3507667   CA..TGA.T......T........GT..........A...AA..T.T...G.A.....T.  3507604
                                                       \                       
                                                       |                       
                                                    AGTA
111      3720438   .....G.CT..G..C.........T.......T...                          3720473
111      4235      .T.AGGT....G.......T...GG..........-A.T.A...T.T...G.CA....T.  4177
111      2242450   .C.C.GC.C..G...........                                       2242428
111      1099056   .C......T..G...........                                       1099078
111      3475487   .AG..CA.T...........TG..G...T..G..                            3475454
111      8180228   ..GT.GA.T.....T.....TG..G.C..G....                            8180195
111      642558    .C...-..T..G...........GG....T......AGT.A...T.T...T.CA....TA  642616
111      5410162   .....GA.TC....TT..TT..............                            5410195
111      6812371   T..A....T..............GG....T.....CA.A...A.T.....GT....      6812426
111      7727913   .C...G.GT..G............G.......                              7727882
111      8027622   T....TA....G....C......G.A....G..                             8027590
111      1675320   ..G..G..T.GG.......T...GG.C.....                              1675351
111      9382772   ..GAC.T.T..G............G.........                            9382739
111      9391308   .C...GT.TCCG..GA..A..........T....                            9391341
111      2558682   GC..C...T.TG.A.......T.GG...........                          2558647
111      3544105   ..G.CTA.T.TG..G........GGC.T......                            3544072
111      9423818   .....GT.T..GC........T..G.C.G....                             9423850
111      3411976   ....CT..G..G.......T..T..........                             3411944
111      3499179   ..G..G.....T.A.............A...A....                          3499144
111      795026    ...A.G..T..G...........GG..T...                               794996
111      2542383   GAG.....T...........T..G.......                               2542413
111      6164934   .T.A.GA.T..G...........GG......                               6164904
111      7567457   .....G..C..G.T..A..............G....                          7567492
111      6634576   CC..G.-.T..G......T....GG...........AGG.A...T.T..AT.CA....T.  6634518
111      887975    .C...GA.................GA.......T..                          888010
111      2908759   ....GG..C..G.........T.TG...........                          2908724
111      3628599   .A.C...GTT.........T...GG...........AGT.A...T.T...G.CA....T.  3628540
111      5547154   GC...G..T..G............G...........                          5547189
111      6910848   .A.AGG..T..G...........GG...........                          6910883
111      8831188   .....CT.C..G.A..........G.......                              8831157
111      2986466   .T......CT..G......T....G......G..-.....                      2986504
111      4819988   .A..G.-.T..G...........G.A.......A..AGT.A..AT.T...G.A.....T.  4819930
111      9509158   .ACA.G..T..G...........GG......T.A..A.T.A...T.T...ATCA....T.  9509099
111      3401108   .C..C.C.G..G.........A..G..G...                               3401078
111      3662521   .....G..T....T....T.....G......                               3662551
111      4425212   .C..TG..T..............GGA..........                          4425177
111      5876029   .C.A.G..T..G.....CA....G............                          5876064
111      8356417   .C.....CT..G............G.C..T...T..                          8356382
111      3019050   ..G..G..T.T....T.............T....                            3019083
111      6009039   .C...GC.G..G........T..GG..TGT......                          6009004
111      9467431   .C...G..T..G...........GGA.G........                          9467466
111      962953    GC......T..GGA.....A.G..G.....                                962982
111      1184199   .....G..T..............GG......T....AGT.A...T.T...G.A.....-.  1184141
111      3608773   .A...G..G......T..T...TGG.............A..C...                 3608728
                                                       \                       
                                                       |                       
                                                       A
111      7826029   .CG.C...T..G...GC.T..T.GG...........                          7825994
111      7998782   T...TGC.G.GGC..........GGA..........AGG.A...T.T...G.A.....T.  7998723
111      8224268   .....G..T..............G.......A....AGT.A...T....TG.CA....T.  8224327
111      2774159   ..T.G.C.T..G...........GG...........AGT.AA..T.T...G.T.....T.  2774218
111      7707387   .....--.T...............G....TTT..G.A.T.A..C.G......A.....T.  7707444
111      8702350   ...AT..GG......................G..                            8702317
111      6201881   .......G...G......A..TG.G...........                          6201916
111      4888766   ...A.CA.T..............GGA.........                           4888800
111      5782364   ...A....T..G......A..T.GG......T....                          5782399
111      7433314   .C...G..T..G..T........GG.....T.....                          7433349
111      8684615   .C...G..T..G...........GG...........                          8684650
111      8720037   ...T.G..T..G............G..T...T.....                         8720001
111      2718568   ..TAGG..T...........T..GG...C....A.CAGT.A...T.T...G.T.....T.  2718509
111      3453462   ..G.T...T..G....A.T..........                                 3453434
111      4917094   ...A.G..T....A.T...........GC.....                            4917127
111      5438498   ....TGA.G.....C..G.....                                       5438476
111      7034360   .C...G..T..G...........GG..........                           7034326
111      7150244   .A...G.....G.A.T..T.....G........                             7150276
111      8635768   .C...G..T..G...........GGT..........                          8635803
111      9130632   ..G..G..T..GG..A....A...G....T....                            9130665
111      1587336   .......GT......A..CTG..GG..........                           1587302
111      1382874   .....G.CG..G...T...............A..                            1382841
111      1937164   .A...G..T..G..TT.......GG......A...                           1937130
111      2552542   .CT.CG..G..G...........GG..........                           2552576
111      4689591   GC......T..G.......TA..GG....A.......GT.AA..T.T..AG.T.....T.  4689650
111      5115404   .C.A.G..T..G............G........T...TT.A...T.T...G.A.....T.  5115344
                                                       \                       
                                                       |                       
                                                       A
111      5492850   .....CC.T..G............G...........                          5492815
111      7554171   GC.A.G..T..G........T..GG....T.T....                          7554136
111      8359457   .CT.GGT.T..G....C......GG..G......A..GT.AA..T.T...G.CA......  8359398
111      2131554   .C..C...T.GG.A....C.A...G..........                           2131520
111      7072467   ..CTGG..T..G...........G.........AG..GT.A...T.T...G.CA....T.  7072526
111      7479495   .....GA.TT.G...T...G...GG......                               7479465
111      8087192   GC...G...G.G.........A.GG.C....T...                           8087158
111      1517351   .C..TG..T............                                         1517371
111      4411572   .TG..G..C..G...TC...T...G......A....                          4411537
111      4703968   .A..TG..T.CT...........GG...........                          4704003
111      6686527   ..CAGG..T..G...T....A..GGC..........AGT.A...T.T...G.T.....T.  6686586
111      7621016   .....G.GG..GCA..C............T....                            7620983
111      292020    .TT.....G...............CA.T........A...AAG.G.......A......A  291961
111      8145388   ......A.T........G.T...CT...T.......                          8145353
111      2817410   .C..-G.....G........A..GG..A...T....AGTGA...T.T..T..T.....T.  2817468
111      4372862   .T..GG..T..............G.....T......AG....                    4372903
111      5458577   .....T..T......T..................G.AG..A...G......T..        5458524
111      6454280   .C.-C...T.TG...........GGT.....TG...A.G.A...T.T...G.T.....T.  6454338
111      2934928   CA.........G.......T..C.G....TG...A.AGT.A...G.T..AGTA.....T.  2934868
                                                     \                         
                                                     |                         
                                                     T
111      3665762   ..G...A.T..G......TT...GG.......                              3665793
111      149194    .......C.G.G...T.......T....                                  149167
111      561442    ......A.T..G............G.........                            561475
111      5476449   .C...G..T..G.........T..G......T...                           5476415
111      7116469   ....C...T............T.GG......T....                          7116504
111      8481504   .C...G..T..G............G......                               8481534
111      2739986   .....GA.T..G........ATTT..C.......-.T.G.AA..T....AGG..A...T.  2740044
111      4640528   ....TGC.TG.G.......T.......T......                            4640495
111      5538229   .A...T..T...........                                          5538210
111      9101975   ...A.......G............GAC......                             9102007
111      4398001   TA...GC.T..G........T..GG.........                            4398034
111      5191588   .....GAAT..T..TT.....A..G.........                            5191621
111      8094954   GA...G.GT..G...........GG...T.......                          8094919
111      5794433   ........T.........A.T...G........                             5794401
111      1352348   .C.T.G.....G...........GG....T..TA...GT.AA..T.T...A.T.....T.  1352408
                                          \                                    
                                          |                                    
                                          G
111      9052649   ....G...T..G...........GG.........                            9052616
111      7904105   .T......C..G.......                                           7904123
111      9347680   .....CA.T..G.....AAT..............                            9347713
111      800177    .....G..T..G........                                          800158
111      4747188   ...A..AGT..G...T..A.....G....                                 4747216
111      3417886   ....T..GC.....G..C.....GG.....                                3417857
111      4829345   ......AAT..GGA.....T...T..C.......                            4829378
111      9044567   .T..GGA.T..G....A......GG...........                          9044532
111      9105117   .T...G..T..G............G...                                  9105144
111      702285    ...A.G..T..G...A...............                               702315
111      6698222   .C.A.G..C....A..A...A...G......A...                           6698188
111      9564739     ..C...T..G...........G.............GT.A..AC.TA....T.......  9564682
111      7510595   ..G.G.T...GT.A........GGG.........GGA.T.A...T.T...G.T.....T.  7510656
                    \                                                          
                    |                                                          
                   GG
111      1926762   .C.C.G..T.T............                                       1926740
111      4095634   .....G.CT.........TT.......T..C...                            4095601
111      5215293   .....G..C....AG.C......G....                                  5215320
111      6460285   .TC..G..T........CAT....GA.....G..                            6460318
111      4518998   ...T....T....T..........G....                                 4518970
111      6771083   .C..C......G..G.........G........                             6771115
111      8247884   .T...G..T.TG...........GG......TT...AGT.A...T.....G.CA....T.  8247822
                      \                                                        
                      |                                                        
                    ACT
111      8700191   .....G.................GT.........                            8700224
111      6839485   .TGA.G.........T...T....T.....                                6839514
111      9520779   .C.-.G..T..G.......T...GG....A......AGT.A...T.TC..G.CA....T.  9520837
111      764808    .-.A...CT..G..........GGG......T....A.T.A..TT...G.GTA.....T.  764866
111      1350704   T....G..T..C....A............T...                             1350736
111      3014939   .....TT.T..G........TTGGCA.....-....A.T.A..AT.T...G.A.....T.  3014881
111      9380477   G....G.....G...T.CA............                               9380447
111      9552680   ........TC.T......AA.....A.....                               9552710
111      1354504   .....GA.T..G...T.CAT....T......T..                            1354537
111      3420520   .AG...CCT....AC..............                                 3420548
111      4930858   .T.........GA..T..T...............                            4930825
111      5260288   .AG..G.AT.G..........T..G....                                 5260260
111      5322309   G....G.CC..G.........TG.G....                                 5322281
111      2764699   .C.-C...G..G.A.........G.............GT.A...T.T...G.CA....T.  2764641
111      637651    .C.-.G..T.GG...T..A....G............A.T.A...T.C...G.CA....T.  637709
111      7438600   .T.-.G..T..G...........G..G.........AGT.A...T.T...G.CA....T.  7438658
111      5832574   .T-..G..TC..............G......T.....G....CAT.C...GA......A.  5832632
111      8739873   ----G...T..G..........TGG.......T...A.TCA...T.T...G.CA....T.  8739818
111      1392818   .C.-.GA.T.C....T........G........A...GT.A...T.T..AG.CA....T.  1392876
111      6500421   .C.-.GC.T..G...........GG......A....AGT.A...T.T...G.T.C...T.  6500363
111      4348988   .C..G.T...G-...........GG.......G...AGG.C...T.T...G.T.....T.  4349046
111      2008237   ........TCC..T....A.....G......                               2008207
111      4513227   .C...G..T..G...........GG......T..                            4513260
111      5037546   .....G..T..G...........G.....                                 5037574
111      6234979   ....G.T.T........                                             6234995
111      9147414   ...A.GC.T..G.T.T..A....G.T...                                 9147386
111      9429163   .C.-....T..G...A.......GG.C...T....CTGT.A...T.T...A.CA....T.  9429105
111      5366272   .....GA.G..GCCC..C......G..T.------...T.A..A.AGA..GAA.....A.  5366325
111      1349401   .T.-C...T..G..C........GG......T....A.T.AA..T.T...G.CA....T.  1349343
111      4232258   .T..-G...C.G.......T....C...........A.T.A...T.T...G.AA....T.  4232200
111      6581270   .C..-...TC.............GG......T....A.T.A...T.T...G.CA....T.  6581212
111      5404305   GTG...T.C..G......A.T...............AGT.AA..T.T...G.T.....T.  5404245
                        \                                                      
                        |                                                      
                        C
111      9511007   .C..-...T..G...........GG....T......AGT.A...T.T..TG.T.....T.  9511065
111      2866596   .C..-G..T..G...........GG...........AGT.A...T.T...G.CA....T.  2866654
111      6932027   .C..-G..T.........CT.G.G............AGT.A..AT.T...G.CA....T.  6931969
111      1630313   .C..-G..G..G...........GG...........A.T.A...T.T..TG.CA....T.  1630371
111      3545313   .C..-G..G..G...........GG.C.........AGT.A...T.T..AG.T.....T.  3545371
111      5228970   .C..-G..T..G...G.......GG......T....CTT.A...T.T...G.T.....T.  5229028
111      5393287   .C..G-..T..G...........GG...........AGT.A...T.T...G.T.....T.  5393345
111      6052666   .C..-G..G..G...........GG..T........AGT.A...T.T...G.T.....T.  6052608
111      6122852   .C..-G..T..G......A....GG.C.........AGT.A...T.....ATT.....T.  6122794
111      4766370   .C..-G..T..G...........GT...........AGT.A...T.T...G.CA....T.  4766428
111      5811508   .C..-G..G..G.........T.GG...........AGT.A.C.T.T...G.T.....T.  5811566
111      4066548   .C..-G..T..G.....A......G.........T.A...A...T.T...G.CA...CT.  4066490
111      6454958   .C..-G..G..G....A......GG...........AGT.A...T.T...G.CA....T.  6454900
111      6492751   .T..-..AT..G........TT.GG...........A.A.A..AT.T...G.CA....T.  6492809
111      8120281   .C..-GT.T..........T...GG..T........AGT.A...T.T...G.TA....T.  8120223
111      4905017   .C..-C..T..T..........C.G.....GT....AGT.A...T.T...G.CA....T.  4904959
111      6274557   .C..-G..T..G............G....T....A.AGT.A...T.T...G.CA....T.  6274499
111      8067648   .C..-G..T..G...........GGA.....T....A.T.A...T.T...G.T..C..T.  8067590
111      5189408   TC..-G..T..G...........G.....T....A.AGT.A...T.TA..A.T.....T.  5189350
111      5279392   .C..-G..T..G........T..GG..T........AGG.A...T.T...G.CA....T.  5279334
111      5298497   .C..-G..T..G.......T...GG...........AGT.A...T.T...A.CA....T.  5298555
111      6186114   .C..-G..G..G.C.T.......GG...........TGT.A...T.T...ATT.....T.  6186172
111      7513007   .C..-G..T..GG.......T..GG...........AGT.A...T.T..AG.T.....T.  7513065
111      4877605   .....G..T..G.C..C...T........                                 4877577
111      4967290   .C..-G..T..G..C.....T..GG...T..T....AGT.A...T.T...G.CA....T.  4967232
111      5480931   -----TT..CTG......C..A............AG..T.A..AG..C.C..A......A  5480877
111      8909923   ..G..TA.T..G...................                               8909893
111      1495806   .A..-G..TG.G.........T.GG......T....AGT.A...T.T...G.CA....T.  1495864
111      4769586   .C..-G..T..G...........GG..T..T.....CGT.A...T.TA..G.T.....T.  4769644
111      7495167   .C..-G..T..G...........GG......AG...AGT.A...T.T...GTA.....T.  7495225
111      7897263   .C.-.G..T..G...........GG...........AGT.A...G.T...G.T.....T.  7897321
111      8928190   .C..-G..T..G........T..GG...........AGTGA...T.T...G.CA....T.  8928132
111      817214    .C..-G..T..G..C......TGGG...........A.T.A...T.T...G.CA....T.  817156
111      2930502   .C..-G..T..G......A....GGT.....T....ATG.A...T.T...GAT.....T.  2930560
111      3684109   .T..-G..T..G..........GGG......A.....GT.A...T.T...G.CA....T.  3684167
111      7220699   .C..-G..T.GG...T.G.T...GG..........CAGT.A...T.T...G.C.....T.  7220757
111      6671396   .C..-G..T..GCA.....TA...G...........AGT.A...T.T...G.C.....T.  6671338
111      8118542   .AC.GG..G..G...........GG....T.T....AGT.A...T.T...G.T.....    8118599
111      6669889   .C.C.GT.T..G...T.......G.....T......                          6669854
111      7554735   .C......T..G...........GG.......                              7554766
111      7684654   ...A.G..T..GGA.....T...G.-............                        7684691
                                                     \                         
                                                     |                         
                                                     T
111      8488271   ........TC.G...........TG.......                              8488240
111      9186637   ...A.GA.T..G...G............                                  9186664
111      6113690   .C..-G..T..G.....CAT...GG..........CAGT.A...T.T...G.TA....T.  6113632
111      7792831   ..----.....G...........CG......T....AGT.A..AT.T...T.T.....T.  7792886
111      9116488   .C...G.....G...........GG......                               9116458
111      663773    ....-......GA..T..C......A.G..........T.A...G.......ATT...T.  663714
                            \                                                  
                            |                                                  
                            G
111      4160752   .C..-...T..G..........T.G...........AGT.AA..T.T...G.....G.T.  4160810
111      2241334   .C..G-..T..G...........G............A.T.A...T.T...G.TA....T.  2241392
111      5460532   ........T..........T...CG....                                 5460504
111      3519272   .C..G-..T..G...........GG.C.........CGT.....T.T...G.T.....T.  3519330
111      7658550   .C..G-..T..G...........G............AGT.A...T.T...G.T.....T.  7658608
111      2992020   .T..G-..T..G...........GG...........AGT.A...T.T...G.T.....T.  2992078
111      1517802   .C...G..G..G...--.C....GG...........                          1517835
111      1105255   .TG.G-..T..............GGA..........A.T.A...T.T.....T....CT.  1105313
111      7743901   .A..G-..T..G........T...G...........AGT.A..AT.T...G.T.....T.  7743959
111      8204325   ..----..T..G...........GG......A....AGT.A...T.T...G.CT....T.  8204380
111      2612101   .A..G-..T..G...T.......GG...........A.T.A...T.T...G.T.....T.  2612159
111      4017958   .T..G-..TG.G...........GG...........ACT.A...T.T...G.CA....T.  4018016
111      4884129   .C..G-..T..G............G..T.T......AGT.A...T.T...G.CA....T.  4884187
111      6045132   .C..G-..TC.G............G.......G...AG..A...T.T...G.CA....T.  6045074
111      6493810   .T..G-..T..G.......A...G.............GT.A...T.T...GTCA....T.  6493868
111      8344220   .C..G-..T..G...........GG........A..AGT.T...T.T...A.T.....G.  8344278
111      1414671   .T..G-..T..G...........GG.C.........AGT.A...T.T...G.T.....T.  1414729
111      2993426   .C..G-..C..............GG.C.......T.A.T.A...T.TA..G.CA....T.  2993368
111      7860567   .C..G-..T..............GG......A..T.AGT.A.C.T.T...G.T.......  7860625
111      5275159   .C..--..TCC.C.G.A.....CC..A......T..A.T.A...C.T..AG.T.....T.  5275102
111      6537139   .CG.G-..T..G...........GG...........AGT.AA..T.T...G.T.....T.  6537081
111      7179751   GC..G-..G..G...........GG...........AG..A...T.T...G.CA....T.  7179693
111      2843250   ...T....T..G...........GTA......C...AGT.AA..T.T...G.T.....T.  2843189
                         \                                                     
                         |                                                     
                        TG
111      4885901   .C.T--..T..G....A..............A....A.T.A..AT.T...G.T.A...T.  4885844
111      6155045   .CG..-..T..............GG...........AGT.A...T.T...G.CA....T.  6154987
111      7274822   .C..G-..T..G...........GG.....C.....AGT.AC..T.....T.CA....T.  7274880
111      3465273   ....G-..G..G...........GG....T...A...GTGA...T.T...G.T....AT.  3465215
111      4000769   .TG.G-..T..G.......T...GG............GT.A..AT.T...G.T.....T.  4000827
111      9011030   TC...G..-TT....T.......GG...........AGT.T.....T...GTCAT...TT  9010972
111      922544    .CT.T-..T..G...........GG...........AGT.A..AT.T...G.T.....T.  922486
111      6700471   .C..G-..T..G...........GGA...A......AGT.A...T.T.G.G.T.....T.  6700413
111      7967537   .C..G-..T..G...........GG..........AAGT.A...TTT...G.CA......  7967479
111      9207754   .C..-G..T..G.........T.GGA..........AGT.A...T.T...G.C..C..T.  9207812
111      4195076   .C..G-..T..G...........GG...........A.T.T...T.T...G.CA....T.  4195018
111      4973369   .CT..-.....G........T..GG............GT.A.AAT.T...G.T.....T.  4973427
111      5381641   .C..-G..T..G........TA.GGC.A....T...AGT.A.....T...G.T.....T.  5381699
111      5509257   .C..-G..T.....C....T...GGC.....T....AGT.A...T.T...A.CA....T.  5509199
111      8164324   .C..G-..T..GC..........GG...........AGT.A...T.T...A.TA....T.  8164266
111      5126218   .C..G-..T..GCA......T..GG...........AGT.A...T.TA..G.C.....T.  5126160
111      9260573   .C..G-..T..G...........GG......TG...AGT.A...T.T...G.CA....T.  9260515
111      5243608   .T..G-..T..G.......T.TTGG...........AGT.A...T.T...A.A.....T.  5243550
111      5975174   .C..G-..T..G...........GG....TT.....AGT.A...T.T...A.CT....T.  5975116
111      7786732   TC..G-..T..C..G.........G...........AGT.A...T.T...A.CA....T.  7786790
111      1978994   .C...-..T..G............G.....C...A.AGT.A..AT.T...G.T.....T.  1978936
111      2847978   ....C.A.T..G.......                                           2847960
111      5325534   .....G..-T..CC.....T....G....T.T..G.AGT.A.CAT..A..G.A.....T.  5325476
111      6973266   -------.T..GG..........GG...........AGT.A...T.T...G.T.....T.  6973318
111      8366406         ..T..G............G............GT.A...T.T...G.C.....T.  8366353
111      8398715   TC..G-..T..G...........GG...........CGT.A...T.T...G.CA....T.  8398657
111      9777825   ......A.C.GGCA..........G.C....                               9777855
111      3121635   .A..-G..T..GG..TC......GG...........TGT.A...T.T...A.CA....T.  3121577
111      1102911   ....--..T..G........T..G............AGT.A...T.T...A.TA....T.  1102854
111      6453814   .C...G..T..G...........G.A.T...A....                          6453849
111      6701584   .A...GA.T..C...........C.....                                 6701612
111      7293863   .T..-...T..G.......T...GG.C....TG...A.T.A...T.T..AG.CA....T.  7293921
111      9241615   .....G..T..............                                       9241637
111      8236344   .C..G.-.G..G...........GGA..........AGTGA...C.T...G.T.....T.  8236286
111      9141854   .C..G.-.T..G...........GG........A..AGT.A...T.T...G.AA....T.  9141912
111      5612797   .T..G-..G..G............G...........AGT.A...T.T...GTT.....T.  5612855
111      2520964   .T..-G..G..G...........GG....T....T.A.T.A...T.T...G.TA....T.  2521022
111      6744966   ...A....T............T.GC...........AGG.A..AT.T.....CA....T.  6744906
                         \                                                     
                         |                                                     
                         A
111      3010704   T.G..--.T..GG..........GG............GG.A..AT.T...G.T.....T.  3010761
111      4519363   .A..G.-.T..G..C..A......G.........A.AGT.A...T.T..AG.CA......  4519421
111      7078621   .C...G.CT..............GG.....G.....AGT.A...T.T...A.T.....T.  7078684
                                       \                                       
                                       |                                       
                                    CCAG
111      9433216   .T..G.-.G..G...........GG......TT...AGT.A...T.T...G.CA....T.  9433274
111      6697461   TC..G-..T..G........T..GG...........AG..A...T.T...A.T.....T.  6697519
111      8027099   .C..G.-.T......T.......GG....T......AGT.A...T.T...G.CA....T.  8027157
111      3077399   .A...G..T.....G...AT.......                                   3077373
111      6337785   .C....-.T..G.....CCT...GG........ATGA.T.A.....T...G.T.....T.  6337727
111      4547206   .T..G-..T.GG...........GG...........AGT.A...T.T...G.T.....T.  4547264
111      6768949   .A.T....T..T...........GGA........G.AG..A...T.T...GTCA....T.  6769009
                          \                                                    
                          |                                                    
                          A
111      9805370   .C..G-..G..G.......AA...T...........AG..A..AT.T.G...CA....T.  9805312
111      359492    .C...G..T..............G.A...T......                          359527
111      719085    .C..---.T..G............GA...T......AGT.A...T.T...G.TA....T.  719141
111      981240    ..-----.C..............GG...........CGT.A...T.T...G.CA....T.  981294
111      7842794   -------.T..G...........G.....T......AGT.AA...AT...G.T.....T.  7842846
111      157685    G..........G............                                      157662
111      4915453   .C..G.-.TG.G...........GG......T.A..AG..A..TT.T...GA..C...T.  4915395
111      5181678   .CG.---.T..............GG........A...GT.A...T.T...G.T.....T.  5181734
111      7105515   .-T.GG..T..G...........GG......A....AGT.A..A..T...G.T.....    7105459
111      3373752   ..G.G...T..C.T.T.....G..                                      3373775
111      3900740   .T.A.T.AT..G...........                                       3900762
111      4330231   .C..G-..T..G...........GCA.....A.A.AAGT.A...T.T...G.T.....T.  4330173
111      7617071   ....----.CTG..T.C.......GA........G.A.T..A.AT.......A.....T.  7617016
111      2203713   ..G..GC....G.A....A.T...                                      2203690
111      7333522   .C....A.G..G.....GCT...G........                              7333491
111      9507926   .T...G.AT......T........GT....TT....AGT.A...........A..       9507980
111      7256333   .C..G.-.T..G.........T.G............AGT.A.C.T.T..AGGCA....T.  7256391
111      4455449   .T..----C..T.A.....A...GG...........AGT.A...T.....G.T.....T.  4455504
111      4608358   GC..G.-.T............T.GG...........AGT.A...T.T...GTT.....T.  4608300
111      3466729   ..G.....T............TT.GA........G.AGT.A..T.G.A..A.A.....T.  3466669
                            \                                                  
                            |                                                  
                            C
111      9330424   .C...G..T..........G...T...                                   9330450
111      2911672   .T...GA.C......G....T........                                 2911700
111      5276843   ......AGC.C.A...........G....                                 5276871
111      9537926   ....C...TG.G.......TT....                                     9537902
111      4490794   .............CT......T..CA...-....                            4490826
111      3000696   ...C..A.T..GC..TC.......                                      3000673
111      5227630   .AG..TA.T...............                                      5227653
111      7292649   .C..-G..T..G...........GG...........A.T.C...T.T...G.CA.....   7292706
111      8166491   .C..-G.................GG.....C.....AGT.A...T.T...G.CA....TA  8166550
                            \                                                  
                            |                                                  
                            T
111      6722877   .C...T.--..G............G.........T..GT.C...T.T...G.CA....T.  6722819
                     \                                                         
                     |                                                         
                     C
111      82444     .....G..T....A........G.............                          82479
111      3659457   ..GATG..................G...C...G.G.AG..AA.AT.T..AG.A.A...T.  3659397
                               \                                               
                               |                                               
                               A
111      5199678   .CT.TG..T.GG..........-.G......G....                          5199712
111      741124    ........TG--..G........C...........CAGT.A...T.....GT......T.  741067
111      8222048   .C.A.GA.T..G..GT.......--...........A...A...T..A..G.A.....T.  8222105
111      5242500   ...A..........                                                5242513
111      9021716   .....G..C..GCA......T.............                            9021749
111      3005354   .T...GA.G..G.......A..-G..G.....TTG.AGT.AC........A........A  3005296
111      7009997   ....TCT--.............CGG......A....A.G.A...T.T..AG.T.....T.  7010054
111      9154433   .C.-.G..T..G....C.......G.C...CG....A.T.A...T.T...G.CA....    9154377
111      6505676   ..T..G..GG.............GG....T......                          6505640
                               \                                               
                               |                                               
                               G
111      8104072   ..-..G..TT.G..G....----T.C.......AG..TT.A...T.....-A....C...  8104019
111      7268528   .....G..T..GA........                                         7268548
111      409702    GA....T...G-...........GG..T......                            409670
111      325                ..........A................A.T.A..A......A.A.....T.  375
111      1234276   ........T..GG..........GG...........                          1234311
111      4202812   GC...G..T...........T......                                   4202838
111      8719759   .C.-.G..T..G.A.TC......GG......T....AGTT....T.T...G.T....     8719814
111      9047553   .A...C..T..G...................                               9047523
111      6127010   .......AG..G............G........A..AGT.A...G.......          6126959
111      3874702   ....--..TT.G.......TGT.G....T....A..AGT.AA..T.....TTA......   3874758
111      8218555   ..---...T.GG.A......T..GG...........A.T.A...T.T..AG.A.....    8218501
111      9656683   .C..G-..T..G............G.....G.....AG......T.T...G.CA....    9656739
111      9063488   .T...G..T......TG........-.....A....                          9063454
111      1267970   .....G..T..GA..A........                                      1267993
111      7335899   .C..-G..T..G....C......GG.A.........CGT.A...T.T...G.T....     7335844
111      9538406   .C..GGC.---G...........GG...........AGG.A...T.T..AT.A.....T.  9538462
111      3966754   .C...G..T..G...........GG.....                                3966725
111      9526112   .C..G-..T.GG...........GG...........A.T.A...T.T...T.TA....    9526056
111      222537    .C...G..T......T.AA.....                                      222560
111      2803432   .....GCAT......T.A.G......                                    2803457
111      6988317   .....GA.T..G.T.T...T...                                       6988339
111      3498991   .C..-------.....CCA.A...G.........T.AGT.A...T.T...G.CA..G...  3498939
111      4068448   ..T..G..T..G.........                                         4068428
111      4823120   .....G.CT..T.A.....                                           4823102
111      7505318   .....GA.T..G...T..                                            7505335
111      5051059   -.....T....-..........T.T...........T.A.A..TT..A..G.AA....T.  5051002
111      2617370   .C....T...G-...T.......GG...........A.T.A...T.T..AG.CA....T.  2617428
111      908665    .T...G.C..G-.........T.GG.............T....AT.....G.T.....T.  908723
111      4808724   .....G.CT..G.A.T.................                             4808756
111      749579    .C..G.T...G-...........GG......T....AG..A..AT.T...A.CA....T.  749521
111      7864108   .C..GG....G-...........GG...........AGT.A...T.T...G.AA....T.  7864166
111      5947264   .C..G.A....-......A.T..G............AGT.A...T.T...G.CA....T.  5947206
111      8633154   .C...G..T..G..G........GG...........                          8633119
111      8328665   .C..C.T...G-...........GG...........AGT.A...T.T...G.T...G.T.  8328607
111      9704871   .....G..T..G........T..                                       9704893
111      7345504   .C...G..C..G..CG..T..........T.T.A..AGT.T...C.T...GTA......A  7345564
                                          \                                    
                                          |                                    
                                          G
111      8056751   .T..G.T.C.G-...........GG...........AGT.A...T.T...G.T.....T.  8056693
111      8071653   .C..G.T...G-..C....T....G...........AGT.A...T.T...G.T.....T.  8071595
111      2783939   .....G----.G...........GGA..........                          2783970
111      9399505   GC..GG....G-...........GG......T.T..AGT.A..AT.T...G.CA....T.  9399563
111      4319746   .C.C.G..T..G...........G.......                               4319716
111      627557    .....G..T.C.......AT....                                      627580
111      1231493         ..T..G............G...........A.T.A.........GGT.....T.  1231433
                                                               \  \            
                                                               |  |            
                                                              TT TGTCT
111      9514841   .A...CA...C........                                           9514823
111      9318721   ....C...T.........T....                                       9318743
111      4869595   .C..GCT...G-...........GG...........AGT.A..CT.T...G.T.....T.  4869653
111      1323090   .C.C.G..T.........T....TG...........                          1323125
111      2951143   ..T..GC.T..G.......                                           2951161
111      9560244                          ...........A.AGT.A.........T.A...G.T.  9560280
111      4444569   ...A....T..G.........T.GG...........A.T...                    4444528
111      5390110   .C.T.G..--T....T.......T...                                   5390086
111      814348    ..G..G..TG..........T....                                     814372
111      1631593   .C...G..T..G...A.....                                         1631613
111      3981569   ........-..G.C...A.....T......C....AA.TTA..A...A.C..A...C.--  3981512
                      \                                                        
                      |                                                        
                      G
111      8576546   .C..GCA...G-.......T..GGG...........A.T.A...T.T...G.CA....T.  8576604
111      4153991   ........                                                      4153998
111      4410050   ....G...T.CT......                                            4410067
111      8945738   .....G.CT......T...                                           8945720
111      5741432   .....GA.TC.G.....--.T.C.G...T......                           5741400
111      7237609   .TT.....C..GG..T.......--...........ACT.A...G.......TAC....C  7237552
111      180398    G.TT....-----..........GG...........AGT.A...T.T...G.CA....T.  180452
111      8891611   ...T....CT.G.........T.T...........                           8891645
111      69434     .....G..T..G......T...............G.A.A.A...G....T.T.......A  69495
                                                           \                   
                                                           |                   
                                                          TT
111      8221098   ......A.T........G.G..-...........                            8221066
111      6938291   ....GGA...G-........T..GG...........                          6938257
111      619571    ...A.G..T..G..........-GTT.......A..A.A.A...T.T...A.A..TC..A  619513
111      2907022   ...A.G..T.....---............                                 2906997
111      8397040   G....G..T..............                                       8397018
111      940601    .....GC.G.........                                            940618
111      2582090   .T....T.T..C...                                               2582076
111      9148560   ........C.CG.........A.TG.....T...                            9148527
111      999913    ....--..T..G............G...........                          999880
111      8913671   ........T..G.....CAT...GG...........C.T.A...T.T...            8913723
                      \                                                        
                      |                                                        
                    GAG
111      5392289   ....CC..T..........                                           5392307
111      889045    ..----..G...A.....C.....GA...G......                          889014
111      3261377   .....G..T..G.A.T.....                                         3261397
111      3438935   ...A....T.G...-T.......CG......T....AG..AA..T.T...A.A.....T.  3438994
                         \                                                     
                         |                                                     
                         G
111      2728759   .AT.TG.CT..............G.......T....AGT.....                  2728715
                                      \                                        
                                      |                                        
                                      C
111      5552315   C..AG...T...CA....-.....GAC.........                          5552349
111      7957126   .T..GG.CT.CG...........GG...........                          7957161
111      9710138   .C..C.C.T.TG....C.A.T..GCA.......T..                          9710173
111      7099790   ...A....T..GC........                                         7099770
111      5314683   .TC..G..T..G............G......G..A..GTCA...G.....            5314736
                      \                                                        
                      |                                                        
                   CATT
111      143810    .T...G..T..G.......T...GG..A......--.GT.A...C.T...G.T.....T.  143867
111      355509    ....T...T.....                                                355522
111      1308163   ...C.G.AG...A....                                             1308179
111      1743932   TTC..G..T..............G............                          1743967
111      5898170   ..GT...C....G........TG..A.....G.---....T...T....CTT......T.  5898113
                                                          \                    
                                                          |                    
                                                          A
111      7594483   .C...--.TC..........T...G......                               7594455
111      8557185   .C..GGT..GTG............G.C.........                          8557221
                           \                                                   
                           |                                                   
                           G
111      3581972   TC..--..TG...T..........G...........                          3582005
111      7824332   .....G..--TGG...........G.C.........AGT.A......               7824288
111      7970489   ....--..T..G...........                                       7970469
111      7801886   ..GA....G..G...G....................AGT.AA.AG...G...A.A...T.  7801823
                                     \                                         
                                     |                                         
                                  AGTT
111      7991824   ..TA..T.T..........-....G.A....T.TG.C.T.A..AT.T...G.A.....T.  7991766
111      3078450   ..GA.G..T..G...-...T...                                       3078429
111      1347447   T.......T...............G.C.......T.T.T....                   1347489
111      8822313   .....CA.G....                                                 8822325
111      8952410   ......A.T..G...                                               8952424
111      5815865   ....-.T.T..G............G.....C.....                          5815899
111      4440335   GC..-...TG.............GG......T....-....                     4440297
111      6269732   .C.-.G..T..G...........GG...G.......                          6269766
111      8096613   .C..-G..T..G...........GGA.....T....A.T.A...T.T...            8096661
111      4790771   .C..-G..T..G...........GG.G.......G.AGT.A...T.....            4790819
111      3942346   .C..-G..T..G...........GGA.......A..                          3942312
111      8384289   .C.-.G..T..............GG......TCA..A.T.A...T....             8384336
111      4032576   .C..-...T..G.....G.....GG...G.......A.T.A.....T...            4032528
111      4313551   .C..-G..T..G..G.....T..GG.....C......GT.A...T.T...            4313503
111      2770040   ....G..GGG...C.TC.......G.C......                             2770073
                                \                                              
                                |                                              
                                C
111      3742543   .C..--..TT.G...........GG...........AGT.A.....T..             3742589
111      5125805   ....--..T..........T...G............                          5125838
111      6110122   .A..--.G...........TTT..G.........GGA...A.GA.......           6110170
111      1293991         ..T..G............G............T..A...T.T...G.C.....T.  1294051
                                                      \                        
                                                      |                        
                                                TAGTAAG
111      6794479   ...AG.C.T..G.A.T..................                            6794512
111      7124623   .C...GC.G...-----......GGA..........                          7124593
111      7991360   .C..-...G..G...T...T...TG..T........AGT.....T.C...            7991312
111      1805627         ..T..G...........G.............TT.T...T.T...G.T.....G.  1805571
                                                      \                        
                                                      |                        
                                                    TAG
111      6598729         ..T...............G............TT.....T.T...G.T.....T.  6598790
                                                      \            \           
                                                      |            |           
                                                TAGTAAG            A
111      4499812   ..CT....-----..T...G...TG...........AGT.A...T.T...G.A.....    4499760
111      5696744   .....G..G....                                                 5696732
111      6420472   CA.--.T.T..G.................GGT..G.AG..A...G.....A.A.....T.  6420531
                                                                     \         
                                                                     |         
                                                                    AT
111      9434717         ..T..G............G............TT.A...T.T...G.T.....T.  9434657
                                                      \                        
                                                      |                        
                                                TAGTAAG
111      8455023   GC.TG.C....-......................                            8455055
111      2015235   .C..G.-.T..G...........GG...........                          2015201
111      6089726   .C.-.G..T..G......-T...GG...........AGT.A...T.T...G.T.....T.  6089669
111      1667862   .C..G.-.G..G............GA....C.....                          1667896
111      959011    ..----..TG.G...........G.....T...A..                          958980
111      1089670   .C...G.CT..G.....-.....GG...........                          1089704
111      7461927   ..----..T..G....C....                                         7461943
111      9796136   ......T--............T.GGA...T......                          9796169
111      6440657   .T..T...T.........A.....G...........                          6440622
111      5594736         ..T..G...........GG............T......T.T...G.TA....T.  5594674
                                                       \                       
                                                       |                       
                                               AGTACAAGG
111      8158750   .C..-G..T..G...........GCA..........AGT.A...T.T.-.G.T.....T.  8158693
111      5406988   .C...-..T..............TG...........                          5407022
111      3169481   .C..G-..T......G.......GG...........                          3169515
111      731927    ....-...-..G......T....GG....                                 731901
111      9154200   ......A.................GA........                            9154167
111      5407152   .....T.CT......T...G....G.........                            5407185
111      5640888   -------...G.........TT.C..A....A....A...A...T.....            5640846
111      9660903   .T..G-..T..G........TT.GG...........TC..A...T..               9660858
111      7700369   ...C.GA.T...G.C....................AT.G.-.C.G......T.......A  7700310
                                                     \                         
                                                     |                         
                                                     A
111      8913410   GC..G.T...G-.........T.GG...........                          8913444
111      5172653   .C...G..TC...A.T.......G......CT....                          5172688
111      6292838   .....G..-..G............T...                                  6292865
                    \                                                          
                    |                                                          
                    G
111      7214790   .C..G-..T..G............G....T...                             7214759
111      5442587   .....G........C..                                             5442571
111      165033    ..G.---.T.......A...TT.GG............GT.A...T.T...            164987
111      761111    .C..G-..C..G...........GG......                               761082
111      2713411   ....TG..C....A.....T...........G....--A.A...G.T.....A.A...A.  2713354
111      3547538   .C..G.-.T..G......T....GG.....C..A..A.T.A...T.T...            3547490
111      7766367   .C..G-..T.TG...........GG.........                            7766335
111      7106674   .....G..--TG......T.T..C.A..........A.T......                 7106716
111      566001    .C..-...TGG............G.......T....                          565967
111      2104654   .C..-G..T..............CG....T...A..                          2104688
111      6235942   .C....-.T..G.......--..GG...........AGG.A...T.T...G.CA....T.  6235886
111      8093645   .C..-G..TG.............CG......T....                          8093611
111      4873956   .C..-G..T..G...........                                       4873977
111      2548165   .....G..G.GG...T........G...........                          2548130
111      6452682   .....G......                                                  6452671
111      7744121   G....GA.T..G...T.......GG....T......                          7744156
111      4934349   .....G..G...----.AT.....G....T.T..T.T.T.A..TG.......A.....T.  4934405
                                                     \                         
                                                     |                         
                                                     A
111      7873352   .C..-G..T..G.......                                           7873335
111      799374    -.......T..G...........GG.............                        799411
                         \                                                     
                         |                                                     
                         A
111      5196308   .C...G..T..G............G...........                          5196343
111      7049006   .AG..G..T......--.............C...                            7048975
111      776656    .C....T...G-...........GG...........A.T.A...T.T...G.T.....T.  776716
                                              \                                
                                              |                                
                                             CA
111      777239    .A..C.A.-T............GG............                          777205
111      3159191   ...----.T..G...........G............                          3159222
111      4279446   ..---G..T..G...T.......GT......T....AGT.......                4279488
111      6462331   .C......T..G............G...........                          6462296
111      4435669   .C..GCT...G-........A..GG...........                          4435703
111      8861513   ....GG.GTC................C...                                8861484
111      1855270   .C..G.T...G-.......G.A.GG...........                          1855236
111      1292763   .......CTG--...........GG......                               1292791
111      5679323   .C...G..T..G..CT...G...GG...........-..T....T.T...G.T.....    5679266
                                                            \                  
                                                            |                  
                                                            A
111      9294870   ..G..GT....G......AT..T..A.....T..G......                     9294828
                                               \                               
                                               |                               
                                              AT
111      2131706   .TT.GG...GG-...........GG...........                          2131672
111      5220588   .AT..G..T..G............GA.....G.A..A.T.A..AT.T...G.T.....T.  5220648
                                                         \                     
                                                         |                     
                                                         G
111      2006680   .C..----G.TG...........GGA..........                          2006649
111      6442974         ..T..G...........GG..............CT...T.T...G.TA..C.T.  6443034
                                                      \                        
                                                      |                        
                                                TAGTAAG
111      2047790   ..C-.G..T..............GG.......T....                         2047825
111      618619    ---.....T..G...........GG...........                          618587
111      3666220   .C..GG..-..G..........-.G...........AGT.A...T.T...G.CA....T.  3666163
111      103701    ...-...GTG..............G....                                 103728
111      5527297   .C..G.C....-.......A..TGG...........----A...T.T...G.T.....T.  5527243
111      5983105   T....G..T....A.........GG....T.T....                          5983070
111      7572679   .....G.-----...........GG......                               7572704
111      4302852   ....GG..T.G-...........GG.........                            4302820
111      1174759   .T...G..C..G...........G............                          1174724
111      2574059   ....G.T...                                                    2574068
111      2760608   ........                                                      2760615
111      2817830   .....T..C..                                                   2817820
111      5896104   .C.AT...T.........A..T.GG...........                          5896068
                          \                                                    
                          |                                                    
                          G
111      7338650   ....--..T..G...T........G.........G..GT.A..A.T....G.A.T...T.  7338592
                                         \                                     
                                         |                                     
                                         T
111      789375    .....G..T.GG................G....                             789343
111      2046257   .A...G....TG.T......TT.....                                   2046284
                          \                                                    
                          |                                                    
                          T
111      3504053   .C...G..T..G.....                                             3504070
                          \                                                    
                          |                                                    
                          T
111      5315928   .......-----.........T..G......-....                          5315899
111      5572775   .C.A.G..--TG...G.......G.T..........                          5572808
111      3883577   .TCA.G..G..--........T.TG......T....                          3883610
111      8237238   .....GC.T..G.AG......T..G.........                            8237202
                             \                                                 
                             |                                                 
                           ATT
111      3315665   .....G......                                                  3315676
111      9480070   .....G..T..                                                   9480080
111      5163321   .C..-G..T..............GGA..........A.T.A...                  5163363
111      7747881   ...A.GC...GG........T........T.T....T.A.A...                  7747925
                           \                                                   
                           |                                                   
                           C
111      7849111   ........                                                      7849104
111      8865590   .C..-...T..GCT.........GG........A..C.T.A...                  8865632
111      4764224   .T..-G..T..G...........GG.....T.....A.T.A...-.T...G.AA....T.  4764167
111      3517      .....G..--TG...........                                       3537
111      8275466   ..G.T-..G---......A...........---C....T......G....--A.....T.  8275517
                                                            \                  
                                                            |                  
                                                            T
111      6284147   .....G..----............G..                                   6284125
111      2145972   .TG....CTC.G...........GG..........                           2145937
                         \                                                     
                         |                                                     
                         G
111      6253505   GA....--.TT....T........GAC........                           6253473
111      4350719   ..G..G..T..G...T..T....C...AGT......                          4350684
111      8313477   ....--T.C...........                                          8313460
111      5169439   .C...--.T..G............GA........                            5169470
111      6531523   .....-.A.........C.T...T............                          6531489
111      7591523   -T......T..G..C........G..A.........                          7591489
111      1293713   TA......T...............G....T......                          1293678
111      6999050   .C..C...-..G.........T.GG.......                              6999020
111      9077392   G.......T..G...........T.......A..                            9077358
                          \                                                    
                          |                                                    
                          G
111      376630    .....G.-----............G.....                                376654
111      2568147   ...CGG..T..G...........CG....T......                          2568182
111      8890171   .....G..TC.G...........GG....                                 8890142
                        \                                                      
                        |                                                      
                        G
111      5093834   .C.A.G..T.G-...........C...........                           5093801
111      8663337   T...TG..T.C....T...G...GG............                         8663373
111      9675914   .A......-T...T.....T.T..G..T.....AA....                       9675877
111      2844276   .C...G..T..G...........GG.C...G.......                        2844313
                   \                                                           
                   |                                                           
                   G
111      4601187   ...A.G..T..G.C.T...............T..G..                         4601151
111      5088625   ...T.G..T..G...T.....                                         5088646
                          \                                                    
                          |                                                    
                          T
111      8012944   G....--.T..G...........GG....                                 8012918
111      9327807   .C...-..G..G............G...........A.T.A...                  9327765
111      2729339         ..T..G...........GG...........AGT.A...-TG...G.T.....T.  2729391
111      5571202   ...T...-----........T.TG.....T....                            5571230
111      8018449   ..G..G.--CTG...........CG.........A..TT.A.........TT.A....T.  8018507
                                                       \                       
                                                       |                       
                                                       A
111      449063    .A.C....T..G...........GG........A..                          449099
                          \                                                    
                          |                                                    
                          C
111      6045680   .A.C....C..G...T.......GG...........                          6045715
111      7365176   .A.AGG..T..G...........GG...........                          7365141
111      267306    .C..G-..T..G...........GT...........                          267272
111      7814111   ..CAGG..T..G...........GG.....G......                         7814147
111      3273400   ........---T......T..A..G........                             3273369
                                 \                                             
                                 |                                             
                                CA
111      6606170   .C..-..GC......T.......G.....T.G....                          6606204
111      8143993   ...C....--TG.......T.......G...                               8144021
111      598516    ..CAGG..T..G......A....GG........A...                         598480
111      3231274   .....GA.T..G.........T..G......A..                            3231241
111      7298567   .AT.GG..T..G...A.....T.GT...C.......                          7298532
111      7768849   ...C...ATG.G...........GG........A..                          7768884
111      3886040   .C..GG..-..G.........T.GG....                                 3886067
111      6921887   .CCA.G..T..G...........GG..TGT......                          6921852
111      7451324   .A..-..G...G...T.GA.....G.....                                7451352
111      5342395   T....GA.............TTGTG....T....G.----A........ATG......T.  5342450
111      8703786   .C..--..T..G...G.......GG.....G.....                          8703819
111      777526    .ACA.G..T..G.........T.GG..G...T....                          777491
111      6317582   T.......T..............G..........                            6317549
111      7601270   ...C...GTT.....A.......GG....T......                          7601305
111      7672885   .C..--..T..........-....G..T...TG.T...T.AA..T.....            7672931
111      7744266   ..-....G.....A.TG.A.....G..A.T.G..T..T..                      7744228
111      8166687   ......                                                        8166682
111      7926123   ......T.G.....T.A.--...........                               7926093
                              \                                                
                              |                                                
                             GT
111      2726147   .T....                                                        2726142
111      8931176   .....                                                         8931180
111      9010701   .......                                                       9010695
111      2827947   ..CAGG..T..G...........GG...........                          2827912
111      4006575   .C..G.-.T..G...........GG...........                          4006609
111      6728665   .C..--T.T..G.......G...C............                          6728632
111      7215557   .C..G.-.T..G...........GG........A..                          7215591
111      9709745   .C..G.-.T..G...........GG...........                          9709711
111      1381778   ..CAGG............T....GG...........                          1381743
111      7185954   .C..G.-.T.GG.........A..G...........                          7185988
111      2814677   ......--T..G.......T...G.A..........---..C..T.T...G.A.A.....  2814732
                                                            \                  
                                                            |                  
                                                            T
111      3142243   .C..G-..TG.G...........GG...........                          3142209
111      8275078   .C..G.-..C.G.......T....G.........                            8275110
111      1936710   .ACC....G..G........A..GG...........                          1936675
111      4871399   .C..G.-.T..G...........GG....T......                          4871433
111      8181503   ....C...-T..G..........C......                                8181475
111      2103968   .C..G.-.T..G...T.......GG.A.........                          2104002
111      5146191   .ACC....G..G.......T...GG......T....                          5146226
111      5886459   .C..G.-.T..G...........GG...........                          5886425
111      6325134   ..CAGC.CT..G...........GG...........                          6325169
111      7444274   CC..-G..T..G...........G.....                                 7444301
111      5357180   .....G..T..............GG...........                          5357215
111      9121267   ....G...GT.........TTT..G.........                            9121301
                          \                                                    
                          |                                                    
                          A
111      592565    .C..G.-.T..G.......T.GG.--..........                          592597
111      6987666   .C..G.-.T..G......AT...GG.........                            6987634
111      8751776   ........C..G...........GG.A....T....                          8751741
111      645215    .A.TGG..T..G......A..A.GG...........                          645250
111      1524567   .C..G.-.T....T.......T.G.A.......                             1524598
111      2602406   .T..G.-.C..G...........                                       2602385
111      4424591   .AT..G..T..G......T.A..GG...C.......                          4424626
111      4501138   .C..G.-.T..G.......G...G......T..                             4501107
111      5482138   .T..G.-.T..G...........                                       5482117
111      6277534   .C..G.-.T..G.......T.T.GG......A....                          6277500
111      9184868   .AC.GGC.T..........G...GG........                             9184900
111      9392501   .C..G.-.G..G......T.....G..G........                          9392467
111      9514962   .....G..G..G........TG..G.........                            9514928
                        \                                                      
                        |                                                      
                        T
111      5353378   ..CA.GC.T..............GG...........                          5353413
111      5644750   .AT..GT.T..G...........GG.....T.T...                          5644785
111      7197196   .....G..----.C......T..G.......T...---...T..T.....G.A.....T.  7197141
                                                            \                  
                                                            |                  
                                                          TTA
111      8712445   .ACC.G..T..G....C.......G....T......                          8712480
111      1426145         ..T..G...........GG...........A...A..AT.T...G.T.....T.  1426201
                                                         \                     
                                                         |                     
                                                       TAG
111      3192921   .T..T.-.G..G.C.T...T...TG......A....                          3192887
111      4790000   .C..G.-.T..G...........GG.C......A..                          4789966
111      5440230   .C..C.-.T..G......ATG..GG.....C.....                          5440264
111      6051509   .C......T..G...........GGA...T......                          6051544
111      6096935         ..T..G............G............T..A...T.T...A.CA....T.  6096995
                                                      \                        
                                                      |                        
                                                TAGTAAG
111      8439627   .C..G.-.T..G.A.........GG..T........                          8439593
111      9030259   .C..T...T..G......A....G..........                            9030219
                         \                                                     
                         |                                                     
                   ACAAAGG
111      1384339   .C..C.A....G...T...T...CG....T......                          1384304
111      3641771   T.......T..G......A.....GA......                              3641740
111      7047308   .C...G..G......T.......GG...........                          7047273
                   \                                                           
                   |                                                           
                   GCA
111      910362    ..CAGG..TC.G......A..T.GGT..........                          910397
111      4100929         ..T..G...........GG............T..T...T.T...A.T.....T.  4100869
                                                      \                        
                                                      |                        
                                                TAGTACG
111      6473896   .AT.GG..T..G.........T.GGC..........                          6473931
111      9714027   ..CAGG..T..G.........A.GGA..G.......                          9713992
111      9138409   .-T..G..T..G...........G......C......                         9138374
111      4783939   .C..G-..T..G............G...........                          4783905
111      8259587   .C...-..T..G...........GG...........                          8259553
111      666668    .C...-..T..G..G.........G...........                          666702
111      2511841   .C..G-..T..G...........G............                          2511807
111      2772443   .C..G-..T..G...........G............                          2772477
111      3085850   .C...-..T..G...........GG...........                          3085816
111      7789645   .C..-G..TG.G.......A...GG...........                          7789679
111      510482    .A..G-..T..T...........GG....A......                          510448
111      1628701   .C..G-..C........G.....GG...........                          1628667
111      2876283   .C..G-..T..G...........GG...........                          2876317
111      5534046   .C..G-..G..G...........G............                          5534012
111      6231561   .TG.G-..T..............GG.....C.....                          6231595
111      6622331   .C..T-..T.........T.....G...........                          6622297
111      277222    .C..G-.....G...........GG...........                          277187
                                              \                                
                                              |                                
                                              C
111      7496344   .C..-G..T..G......T....GG.A......A..                          7496378
111      7996093   ....GG..T..G........T...G...........                          7996054
                    \                                                          
                    |                                                          
                   TAGG
111      274444    .C..G-.....G.......G...GG...........                          274478
111      4477476   .T..G-..T..G...........GG...........                          4477442
111      5042615   .C..G-..T..G.T.....A....G...........                          5042649
111      5890311   ......T.G..G............G..T......                            5890345
                       \                                                       
                       |                                                       
                       A
111      6780835   .C...-..T..G...A.......GG...........                          6780801
111      6976834   .C..G-..T..G...........GG...........                          6976800
111      7126412   .C..G-..T..G............G......G....                          7126378
111      7316756   ....G-..T....A...CA.....G...........                          7316722
111      70344     .C..GG..-..G...........GG.C.........                          70378
111      7764700   .T..G-..T.T............GG...........-.G.A...T.T...G.CA....T.  7764643
111      4874634   ..T..--G.TGG......T.....G....T....                            4874603
111      2825164   .C..G-.CG..G...........GCA..........                          2825198
111      2828874   .C..G-..T...............G...                                  2828900
111      7355169   .C..G-....TG...........GG...........                          7355135
111      7827593   ......A.G..G....A...TG.............                           7827559
                   \                                                           
                   |                                                           
                   CT
111      8314550   --.....GT....A.......G.GG....TG...G..                         8314584
111      9778289   TC..T-..T.....G........GG...........                          9778255
111      398617    .CT.G-..T..G...........GG.........G..G..--..T.T...G.CA......  398675
                                                       \                       
                                                       |                       
                                                      AG
111      4708948   .....T.--............T.TC.........                            4708979
111      5403876   .......-...G...-G.CA....G.....T...                            5403907
111      1118780   ..........-----....T...GT.............A..TG.G......GA......   1118835
                      \                                \                       
                      |                                |                       
                      T                                A
111      2358949   .T..G-..T.CG...........G.......T..                            2358981
111      5038216   .C.TG-..G..G...........GG...........                          5038250
111      6432161   .C...-..T..G...........GG...........                          6432195
111      6690765   .C..G-..T..G...........GG..T...T....                          6690799
111      9111326   .T...-..T..G...........GG....TC.....                          9111292
111      8012560   ....------.....G..TT...GG..G.....C..T....C..                  8012523
111      6810378   .C.C.-..T..G............G.........                            6810346
111      8276140   .......                                                       8276134
111      6007073   .C..-...T..............GG...........                          6007107
111      2995248   .C..-...T..G...........GG...........                          2995214
111      8351820   .C..-G..T..............GG......A.....T.T.AG.T....-.TT.A....C  8351762
                                                       \                       
                                                       |                       
                                                       A
111      562997    .C..-G..T..G...........G.........A..                          563031
111      1505164   .C..-G..T..G...........G.........A..                          1505198
111      2267143   .T..-G.CT..G...........G............                          2267177
111      3439233   .C..-G..T..G...........GG...........                          3439199
111      3756343   .C..-...T..G...........GG......T....                          3756377
111      6387245   .C..-G..T..G...........GG...........                          6387211
111      8402589   .C..-G..T..G...........GG...........                          8402555
111      9708254   .C..-G..T..............GG........                             9708223
111      1174482   .C..-G..T..G...........GG.......T....                         1174517
111      1816095   .C..G-..G..G........................                          1816129
111      3453845   .C....A....G...........GG...........                          3453807
                       \                                                       
                       |                                                       
                     GGT
111      6556102   .C..-G..G..G...........GG..........                           6556069
111      206002    .C..-G..T..G...T.......GG...........                          205968
111      787677    .T..-G..T..G...........GG...........                          787643
111      1429367   .C..-G..T..G...........GG...........                          1429401
111      3108832   .T..-G..T..G.......T...GG...........                          3108798
111      3339960   .C..-G..T..G...........GG...........                          3339926
111      3609553   .C..-G..T..G...........GG...........                          3609519
111      3983435   .C..-G..G.T.C.......A..G............                          3983401
111      4804190   .C..-G..G..G.......T...G.......T....                          4804224
111      5719236   .C..-G..G..G...........TG...........                          5719270
111      6032648   .C..-...T..........T...GG....T......                          6032682
111      8221502   .T..-G..T..G...........GG...........                          8221468
111      8660935   .C..-G..T..G...........G..........                            8660903
111      8806912   .C..-......G..........GGG..T........                          8806946
111      355319    .C..-G..G..G...G.......G...........                           355352
111      5017711   .T..G-..C..G...........GG...........                          5017677
111      2194696   ....--..T..............TG..A........                          2194663
111      2446018   .C..-...T..G...........GG.........                            2445986
111      3852900   .CC.-...T..G.A.T.......G..........                            3852868
111      4261257   .T..-...T..G...T.......G..C.........                          4261221
                                     \                                         
                                     |                                         
                                    GA
111      5305072   .C..G.-.T..............GG...C.......                          5305038
111      8879233   .C..-G..T..............G.A.T......                            8879201
111      369302    .T..-G..T..G...........GG........C..                          369268
111      1418019   .C..-G.....G......A....GG.C....T....                          1418053
111      3192566   .C..-G..T..G.......G....G...........                          3192532
111      4350065   .C..--.GTT.............GG......T...                           4350033
111      4381936   .C..-G..T..G...........GG.....G.....                          4381970
111      4441651   .C..-G..T..G......T....GG....T......                          4441685
111      5041386   .C..-G.CT..G...........GG...........                          5041352
111      5255269   .C..-G..T..............                                       5255290
111      5445642   .C..-...TC.G..........TG.A..........                          5445676
111      5457592   .C..-G..T..G...........GG...........                          5457558
111      5912547   .C..-G..T..G............G...                                  5912573
111      7344636   .T..-G..T..G.....A..T..GG...........                          7344670
111      7540129   .C..-G..T..GG..........GG...........                          7540163
111      7551635   .C..-G..T..G...........GT......A....                          7551669
111      7568660   .CT.-G..T..G...........GG........                             7568629
111      7686729   .C..-G..TC.G.........T.G............                          7686763
111      8104918   CC..-G..T..G...........G.......T....                          8104884
111      8133438   .C..-G..T..G.......T.T.GG...........                          8133404
111      8224003   .C..-T.CT..G...........GG....T......                          8224037
111      8432094   .C..-G..G..G.......T...GG.....C.....                          8432128
111      8648618   .C..-G..C..G...........GG.....C.....                          8648652
111      9263623   .C..-G..T..G............G......                               9263594
111      5324926   .C..-G..T..G...........GGA........G..                         5324961
111      5737488   .C..G-..T..G.......T...G............                          5737522
111      6552386   --.AC...T..G...........GGA.....T....                          6552419
111      1179292   .C........---.........TG..........                            1179326
                       \                                                       
                       |                                                       
                    GGTT
111      1494186   .C..-G..C..............GG....                                 1494213
111      2353630   .C..-G..T..G..........-.G...........                          2353597
111      2383722   .C..-G..T..G....A.....GG.A...T......                          2383688
```
