## Supplementary File S1B for "Recurrent erosion of *COA1/MITRAC15* demonstrates gene dispensability in oxidative phosphorylation": Supplementary_File_S1B.txt (part 115 of 732)

```
111      2591007   .C..-G..T..G.....G.T...GG......G....                          2591041
111      3165863   .C..-G..T..G...........GG......                               3165834
111      3721059   ..-.....TG.G.A.....GT...G.......                              3721089
111      4460116   .C..-G..T..GC..........G.A...G...A..                          4460082
111      5453512   .C..-G..T..G...TG......GG.........                            5453480
111      5460000   .C..-G..T..G...........GG....T......                          5459966
111      6130731   .C..-...T..G...G.......GGA....GA....                          6130697
111      6234413   .C..-G..T..G.......T...GG...........                          6234379
111      6316783   .T..--..T..G..T........GG........T..                          6316750
111      6515916   .C..-GC.T..G.A..........G....T.T....                          6515950
111      6535032   .C..-G..T..G...........GG....T...T..                          6535066
111      7099644   .C..-G..T..G.........T.GG...........                          7099678
111      7747517   .C..-G..G..G...........GGA..........                          7747551
111      7761492   .T..-G..T..G.........TGGG...........                          7761526
111      8229420   .C..-G..T..G.A.....T...GG...........                          8229454
111      8301169   .C..-T..T..G...........GG......G..                            8301137
111      8389116   .C..-G..G..G...........GGA........                            8389084
111      8425984   .C..-G..G..G...........GGA..........                          8426018
111      8693232   .C..-G..T..G....-......GG....G......                          8693199
111      9145944   .C..-G..T..G...........GG...T...T...                          9145910
111      3112284   .C..G-..G..G...........GG...........                          3112250
111      3780221   .C..-G..T..G...........                                       3780242
111      4755423   .C..G-..T.GG...........GC...........                          4755457
111      5323607   .C.TG-..T..G...........GG...........                          5323641
111      5514760   .C..-G..TG.C..........GGG..........                           5514727
111      7199709   .C..-G..T..G...........                                       7199688
111      8196388   .C..G-..T..G...........GG...........                          8196422
111      2289045   .C..-G..T..G...........GG.........                            2289013
111      2328089   ....-G..T..G.....A.G...GGA.....T....T..                       2328052
111      3389395   .C..-G..T..G......A....GG............                         3389430
111      3723731   .C..-G..T..G.....CA....GG.....T......                         3723766
111      6678950   .C..-G..TC........AT...GG.........                            6678982
111      7394572   .C..-G..T..G...........GG.........T..                         7394537
111      7964438   .C..-...T..G...T.......GG......T..                            7964470
111      8926805   GC..-G..T..G...T.......GG.........                            8926837
111      1813492   .A..-...T..G........A..GGT.T...T....                          1813458
111      3115724   .C..-G..G..G......A....GG......T....                          3115690
111      4238264   .C..-G..C..............                                       4238285
111      4952571   .....G..T........CA....                                       4952549
111      5758377   .C..-GC.T..G........TG.GG...........                          5758411
111      6405426   .C..-G..T.CT.A.........G......T.....                          6405460
111      6427043   .C..-G..T..G.C.........GGA..........                          6427077
111      6680296   .C..-G..T..G.......TG..GG...........                          6680262
111      6772900   .C..-G..G..G........T..GG.....T.....                          6772934
111      8338758   .T..G.-.T..G.......T...GG.....                                8338786
111      8372267   .C..-...T..G.A.........                                       8372246
111      8872454   .....GT..C..CT..........G........A.CA.T.A.A-.....TT.A......A  8872389
                          \      \                                             
                          |      |                                             
                        CTA   TTCC
111      1367379   --.ACG..T..G..C...TT..G.............                          1367412
111      2736077   --......T.TG.......T.T.TG......G....                          2736044
111      4924668   ...........G..G.....TT.GG....T....                            4924701
111      6038093   .A..-G..T..G......-A...GGA...........                         6038127
111      6050958   .C..G-..TTGG...........GG.....C.....                          6050992
111      6516760   .C..G-..G..G...........GG........                             6516729
111      7183118   .C..-G.G...G.......T..--.C.....T....                          7183086
111      377009    .CC.-G..T..G.....C.....GG...........                          376975
111      426690    .T..-G..T..G...........GGA...T.T....T..                       426653
111      2784453   .T..-G..G..G...........GG......                               2784482
111      3454134   .C..-G..T..G...T.......TGC........                            3454102
111      5783364   ..-----.T..............GG...G..G.....                         5783333
111      7145774   .C..-G..T..GCA.....GAA.GG...........                          7145740
111      7269940   CAG.--.CT..G............G...........                          7269907
111      7397635   .C..-G..TG.G...T.......GG..T.T..G...                          7397669
111      7453571   .C..-G..T..G....A..TT..GGA.....T....                          7453605
111      7553783   .CC.-G..T..G.T........TGG...C.......                          7553749
111      8919012   .C..-G..T........CAT....G......T..                            8919044
111      9701679   .C..-G..T..G.A......T..GG.....C...                            9701711
111      1201372   .....T..--TG.A.....T.......TG.....TA.T...----.....T.A.....T.  1201318
                                                   \                           
                                                   |                           
                                                   A
111      1895421   .C..-G..T..G.....A.T....C......T...                           1895388
111      4046040   .A..-G..T..G......                                            4046024
111      5369103   .C..-G..T..G........                                          5369085
111      6818099   .C..-G..T..G........T.TGG.....C..                             6818068
111      247803    .C..-G.GG..G........TT.GG.........T..                         247838
111      754268    --...G..T..G.......T...GG.....C..T..                          754301
111      931562    .C..-G..T..G..T....                                           931579
111      2711078   .C..-G..G..G.......TT..GG...........                          2711042
                                              \                                
                                              |                                
                                             CC
111      8500821   .AT.G....G.G...........GG.C....T..                            8500854
111      5256040   .C..-......G...........GG........                             5256071
111      1457168   .C..-G..T.C............GG....T.T....A.T.A...G.T...G.T.....T.  1457227
                                                         \                     
                                                         |                     
                                                         G
111      3140618   .C.-.G..T...............G...........                          3140652
111      6013878   .C.-.T..T..G...........GG...........                          6013912
111      1463867   .T..-G..T..G............G...........                          1463833
111      7259354   .C..-G..T..G...........G............                          7259388
111      3261010   --......T..............GGA.....T...                           3261042
111      9523930   .C.-.G..T.GG...........GG...........                          9523896
111      4671979   .C..-G..T.........T..TGG............                          4671945
111      6633520   ...-.G..T...........T..GG..........A.-T.A...T.T..AG.T.....T.  6633577
111      1397250   .C.-.G..T..G...........GG...........                          1397284
111      2356561   .C.-TG.....G....C......GG......A....                          2356527
111      3986762   .C..-G..T..G...T.......GG.........                            3986730
111      5176101   .C.-CG..G..G...........GG...........                          5176135
111      6545118   .C.-.G.CC.TTC..........G............                          6545084
111      8185711   .C..-G..T..G...........GG...........                          8185745
111      9471876   .A..-G..T...........A..GG...........                          9471842
111      603422    .T.-TGC.T..G...........GG....A......                          603456
111      660011    .C.-.G..T..G......A....GG...........                          660045
111      8417027   .C.-.G..T..G...........GG....T......                          8417061
111      3161857   ...-.G..T..G...........GG........                             3161888
111      3653127   ..-.G...G..G....C......TGT.T...T.C...TT.A..AT.....A.A.....T.  3653186
                                                       \                       
                                                       |                       
                                                       A
111      4818588   .T..-GC.T..G...........GG...........                          4818622
111      6020785   .T....T....-...T...T...GG...........                          6020819
111      6965447   .C..-T..T..G.....A.....GG....T......                          6965481
111      6991206   .T..-G..T..G.......T...GG.....G...                            6991238
111      7854229   .C..-G..T..G.......T...GGT..........                          7854195
111      8574545   --.ACG..T..T.......T...GT....T.....                           8574513
111      9266915   .C..-G..T..G...........GG....T.......                         9266880
111      9727592   .C..-G..T.............-........                               9727620
111      6920679   .C..-G..C..G...........                                       6920658
111      7080967   .C..-G.................GG......                               7080997
                               \                                               
                               |                                               
                               G
111      9731214   .T.-.G..C..G...T..T....GG.........                            9731246
111      1366701   .C.-.GA.T..G..........GGG...........                          1366667
111      2690326   ..GT..-....G............GA.....A....                          2690292
111      5421489   ......T.T.TG............G..A.......                           5421453
                        \                 \                                    
                        |                 |                                    
                        G                 G
111      5509666   .C.-CG..T..G.......G..CG.....T......                          5509700
111      5908636   ...-----................G......                               5908661
111      4067253   .C..-G..T..G.......T.T.GGC..........                          4067287
111      6643805   ..                                                            6643806
111      8294339   .C..-G..T.CG...........C.A....GA....                          8294305
111      8630835   ....--..T..G...........GG.........                            8630866
111      778632    ......C.T..G....                                              778617
                   \                                                           
                   |                                                           
                   CA
111      2843736   ..----..TG.--..........GG..........                           2843708
111      3929313   .C..T-..T..G...T.....T.GG...........                          3929347
111      5516198   .C.-TG..T..G...........GG.......T...                          5516164
111      5580372   .AC..G..T..............GG.......                              5580341
111      6055345   .C.T.-..G...........T..CG...........--......T.TA..A.T....     6055398
111      2703488   ....G...-G.G...T.....A.TG...TT....                            2703521
                    \                                                          
                    |                                                          
                    G
111      3087159   --...G.C...G.A.....GT..G.......                               3087187
111      5802542   .C..-G..T..G...T...T...GG...........                          5802508
111      3598989   .ACAGG..T..G...........GG..G...                               3598959
111      6377302   .C.-CG.AT..G...........GGA........                            6377270
111      1364721   --------..C.........T...G............G..-..CT.....G.T.....T.  1364772
                                                       \                       
                                                       |                       
                                                       A
111      6925286   .C.-....T..G...........GG......T....                          6925252
111      5229301   ....GG.......A.............                                   5229328
                      \                                                        
                      |                                                        
                      G
111      2811296   ........-T.G.....A......G....T....T.T.T..C...-.....T..A...A.  2811238
                                                         \                     
                                                         |                     
                                                         T
111      8926247   .A...--.T..G...........GG......T....A...A...T.T...GATA....T.  8926189
                                                          \                    
                                                          |                    
                                                          T
111      497892    ...C.G..G.CG...........GG...........                          497928
                                                  \                            
                                                  |                            
                                                  C
111      2787381   ......AA.......T.G......G...........                          2787424
                       \                                                       
                       |                                                       
                   TTTTTTTT
111      8445750   .C..-G..T..G............T.........T..                         8445786
                                           \                                   
                                           |                                   
                                           G
111      577553    .T.-.G.AT..G.......A...G............                          577587
111      5098664   .C.-.G..T..G...........G.....T......                          5098698
111      5593707   ----G...T..G...........GGC..........                          5593738
111      6464904   .C..-G..T..G.......TT..GG...C........                         6464939
111      1447721   .C..C.-.T..G...........GG.C.........                          1447687
111      796200    .C..G-..T..G...........GGA........                            796232
111      5244514   ........CC.G.......T.T..G.........                            5244478
                    \             \                                            
                    |             |                                            
                   TG             T
111      5380476   .C.-.G..G..G...........GG......T....                          5380510
111      7638467   .C..-G..T..G.....C...T.GG......                               7638438
111      1728731   .....TT...G-............G.C....G.A..-.T.A...T.T...G.C.C...T.  1728674
111      2311028   ...A.G..T..G...........GG.......                              2310997
111      5969453   .C.-TG..T..G......A....GGA..........                          5969419
111      9697051   .C.-TTC.C..G...........GG.A.........                          9697085
111      845143    .C..-G..G..G.........T.GG.........                            845111
111      4616062   .-.A.G..T..G...A.....                                         4616043
111      4852685   T.......-----..........GG........                             4852712
111      6649231   --.AC.C.T..G.......T..GGG.....C...                            6649200
111      683415    .C..G-..T..G............G...........                          683381
111      3342431   .A..T...T....................T...T..                          3342395
                        \                                                      
                        |                                                      
                        T
111      9480455   .C..-...T..G.........G.GG........A..                          9480421
111      4670946   .C..-G..G..G.......T...GG....T......                          4670980
111      670236    .-...GT.T..G...T........                                      670258
111      6070873   .C..-C..TC.G......A....GGA..........                          6070907
111      3287945   .CT.-G..G..G...T..A....GG...........                          3287911
111      4411291   .C...-..T..G...........GG...........                          4411257
111      5708477   .C..-...T..G...T..A....GG...........                          5708511
111      1394118   ---T....T..G.....CA...C..A....C...                            1394148
111      9646384   .C..-G..T..G.....A.....GG....T......                          9646418
111      6455844   ....G-.....G...........GG.C.........                          6455878
111      7538389   ....--..TG........T.....G...........                          7538422
111      3360775   .C..G-..T............T.G............                          3360809
111      7623046   .C..G-..T..G...........G............                          7623080
111      6974480   .C..--...G.............GG.....C.....A.G.A...T.T...G.T.....T.  6974421
                               \                         \                     
                               |                         |                     
                               G                         G
111      2244198   ...T.................T.GT......G..                            2244161
                    \ \     \                                                  
                    | |     |                                                  
                    C C    TT
111      3578832   .T..G-..T..G...........GG...........----....T.T...G.T.....T.  3578886
111      8019490   .....--.T..G.......T...GG............                         8019524
111      2945899   .C..G-..T..............GG......T....                          2945865
111      5382065   ..T.--..T..G...G.....T.G............                          5382098
111      2997229   .C..G-..T..G..........TGG...........                          2997195
111      5174241   .C..G-..G..G...........GG........A..                          5174275
111      5505965   GC..G-..T..G...........GG...........                          5505999
111      8393261   .C..G-..T..G...........GG...........                          8393295
111      2625497   .------.TC.G......A.....G....T....G.----A...T....AAT.....AT.  2625448
111      3129566   .T----..T..G............G.C.........                          3129535
111      8915432   .TG.G-..T..............GG...........                          8915398
111      9442039   .TG.G-..T..GC..........GG...........                          9442073
111      2721744   ..----..T..G...........GG.........T.----....T.T...G.A.....T.  2721693
111      5081096   .C..G-..T.C...........GGG..T........                          5081130
111      664818    .C..G-..T..G...........GG...........                          664784
111      9440731   .C...-..T..G...A....T..GG...........                          9440765
111      715111    .T..G-..TG.G...........GGA..........                          715077
111      1642049   .C..--------...........GG........                             1642073
111      3634973   .C..G.T...G-...........GG...........                          3635007
111      3886657   .....-..G..G...........GG......T....                          3886691
111      3939480   .C..G-.....G...........GG......T....                          3939446
111      4937048   ....G-..T..G...........GG...........                          4937014
111      6916603   .C..G-..T..G...........GG......T....                          6916569
111      8119501   .-.A.G..G.TG.......                                           8119518
111      8583717   .C..G.-.T..G........A..GGA...T.......                         8583752
111      8999296   .C..G-..T..G........TG.GG...........                          8999262
111      6283586   .C..G-.....G...........GGA..........                          6283620
111      7587820   .....GAAG.................                                    7587794
                                        \                                      
                                        |                                      
                                        T
111      7754757   ..T..G..----...........GT..T...T..                            7754728
111      8517159   .C..-G..T..G...G.CA....GG..T.......                           8517192
111      9561458   ..-....GT.........-.........                                  9561483
111      7678196   .....--.T..G............G...........----A..........T.A....T.  7678143
111      2636548   .....--.T..G...........GG...T.......                          2636581
111      4914315   .C..G-..T..G............GA.T...G...                           4914348
111      3163350   --..C....-----..........G..TG.......                          3163378
111      1452986   .AC.GG..T..G.......-..T.G...........                          1453020
111      1520938   ..G.---.T..G...........GT....T......                          1520970
111      1999662   .A...G.G...G........                                          1999681
111      5150394   ..CAGG..T.........                                            5150411
111      766306    ...----.T..G.....CA.....G........                             766334
111      1972996   .C...--.T...............G..T...----..G......T.T...G.CA.C..T.  1973049
111      9493041   ..G.---.T..G...........GG...........                          9493009
111      9625790   ....---.T..G.C..........G...........                          9625758
111      7963582   .....G......CAC..AA.....G..T........                          7963546
                           \                                                   
                           |                                                   
                           G
111      8125261   T.....C.TC.--..T..C....C..........                            8125292
111      1481741   .T..-G..T..G...........GGA.......                             1481710
111      3907629   ----....T..C...........G.....                                 3907653
111      2445385   .....--.T..T.....GA...T.G.........                            2445416
111      6163310   ......A.G..G.........T..G..                                   6163336
111      850756    .C..GG..-..T.......T....G..T.....A..                          850790
111      2701697   .....--.T..G...........GG......T..                            2701728
111      617202    .C..GG..-C.G......A..T.GGA..........                          617168
111      2117068   ..CAGG..G..G......A...-.GT..........                          2117102
111      5893941   ..-.....T...............G..A..                                5893969
111      4609435   ........TG--.T..........G...........                          4609402
111      6771385   .......-----...........GG...........                          6771355
111      2738534   .....-....G-..........TG............---TT...T.T...T.T.....A.  2738480
111      5406716   .C.CG...-..G..T...C....GT........-A...T.A...T.T...A.T.....T.  5406774
                                                         \                     
                                                         |                     
                                                         G
111      211995    .C..G.C...C-...........G............                          212029
111      8946560   .C..GGA...G-.AT.........G...........                          8946594
111      5134266   .CT..CT....-...........G.........                             5134235
111      1264846   .T...G..T..G.............                                     1264821
                      \                                                        
                      |                                                        
                      A
111      2026164   .T..-G..G..G...........GG......                               2026194
                                      \                                        
                                      |                                        
                                      T
111      106614    .C..--..T..........-...GG........A..                          106646
110      3797753   .C..TG..T..G.......T..TGT...........A...A...T.TA.TG.T.....T.  3797694
110      2135124   ......A.T..G...T......TGG...........AGT.A..CT.T...G.T.....T.  2135065
110      3782155   ..T.....T.T.........TG..G....TC.....A.T.A..AT.T...GAA.....T.  3782096
110      6537732   GC...G..T...............G......A....A.T.A...T.T...G.CA....T.  6537791
110      4245807   .T...G..T..C.......T...TGA.....T....AGT.A...T.T...G.T.....T.  4245748
110      4397397   .....G.CT..G.A....TAT..C............ATTGA...T.T...G.A.....-.  4397455
110      9647496   .T....AG...CCA..CCA............T....AGT..AC.......G.A.....TT  9647437
110      101397    .C...TA.T..G.........T.GG..G.G.T.....GT.A...T.T...GTT.....T.  101338
110      2557520   .....GT.T....A.TG..T...GT......T..A.A...AA.C.A....TT......GA  2557461
110      4579448   .A.TGG..T............T.GGA..........AGT.AA.AT.....GTA.....T.  4579389
110      8804951   ..G.TG..T.TG...TC..TT..GG....T......AGT.A...T.T...G...T...T.  8805010
110      3019397   .TG..G..T..GCC..........G...........ATT.A...T.T...G.T.A...T.  3019456
110      1165628   .....G..T..G..GT.....TGG............AG..A...T.T...G.ACA...T.  1165569
110      1666283   .....G..T..........T...GT...........AGT.AA.AT.....GTA.....T.  1666342
110      4113361   .T..G...T..G............G....T.T.AG..TT.A..AG....A.T......T.  4113302
110      1821567   ..GA.G...G.C...T..A.....G......G..T.A.T.AA...A.AG...A.....T.  1821508
110      3308572   GC...G..T......................T....A.T.AC....T...            3308621
110      3163457   .C..GGT....GC.......T..GG............G..A...T.T..AG.TA....T.  3163516
110      4631267   .C......C..G...G..T....GG......A....AGT.A...T.T...G.CA....T.  4631208
110      374861    .C..GGT.T..G.........TG.G....T.T.A..AGA.A...TTT...T.T.....T.  374920
110      5034026   .....GA.G.GG..........GGGT...T.G....A.T.A...T.T...            5033977
110      1936713   ..................TT....GA.....A..G.AC..A.A...GA.A.A......T.  1936654
110      3560837   .AT....AT..G...........GG..T........A.T.A...C.T...G.CA....    3560780
110      3222687   .....GA.T..G..GT........TA.TG....CA.AG..A...GT.A....A......   3222745
110      1480260   T.......T..........T...GG...........AGT.A..TT.T...A.A.....T.  1480201
110      4828966   GC...G..T..............GG.........T.AGT.A...T.T.T.G.T.....T.  4829025
110      973928    ......AGTT..G......GGA.GG..T.T......AGT.A...T.....G.A....     973984
110      883273    GC...GT.T...........TTGGG........A..AG..A...T.....GA......T.  883214
110      1052269   .T..C...T..........T...GG............G..A...T.T...A.TA....T.  1052210
110      966255    .CT..G..TT...........T.GG......T....A.T.A...T.TA..GAC.....T.  966314
110      6144195   .C......T..............G.......T.C...GT.A...T.T...G.TA...CT.  6144136
110      8141881   .TG..GT.G...............G..TT.......A.T.AT.AG..A....AA.....A  8141940
110      3863338   ....T.A.T..............GG..T..GT......T.A...                  3863381
110      5315146   .....G..C..G...........GGC..........ATT.A..--.T...G.A......A  5315203
110      1846097   .C..GG..T..G...........GG........A..ATT.AA..T.T...A.T.A...T.  1846156
110      3202326   .C.A....T..G....C.....CGG...........AG..A...T.T...            3202375
110      6074991   .C...G..T........A...T.GG...........----A...T.T...G.T.....T.  6075046
110      1123550   .C......T..T...........GG..T........                          1123585
110      2110686   .C...G..T.CC............G....T.T....                          2110651
110      6212711   ....TG..T..G...T.A..T..GGA.A........                          6212676
110      2797683   .C...G..T..G...A....T..GG...........                          2797648
110      2322202   .A...CA....G............G......GG.G.A.T.TA........            2322153
110      350194    .C...G..T..G...........GGT..........A.TGA...T.T...G.T....AT.  350253
110      2515358   .A...GT.G.TC......................GAC.T.A......C..            2515309
110      3014599   .C.A.G..T..G........................                          3014634
110      3075304   .C......T.T....A.......G............                          3075339
110      8431284   .T..TG..T..G........T...GA...T.G....                          8431249
110      1865342   CC.TTT..T...............GA...T......                          1865307
110      2332001   ........T.G..........T.GG..T.T......                          2332036
110      5681373   .TG..GA.T.........C....G.C.G........                          5681338
110      6891873   .C...G..T..G.......T...G............                          6891838
110      378123    .C...GC.T..G...........GGA..........                          378158
110      2183361   GCCC.G..T..G...........GG..T........                          2183326
110      8439665   ...A....T..G.A...G.....GG......T.A...                         8439701
110      5952068   .C...G.CT..............GG...........                          5952033
110      8161027   .C...GC.T..G...........GG...........                          8161062
110      176211    .C...GA.T..G.A....T....GG........T..---.A...T.T...G.T....CT.  176267
110      7037691   .T......T..G...T.......GG....T.T....                          7037656
110      7090633   .C........TG...........G...........---..A...T.T...G.T.....T.  7090689
110      1957139   .C....A.T..G...........G.A.T......G.----....G.T...A.T.....T.  1957084
110      2612763   GC.........G............G..T........AGT.A...T.T...G.T.....T.  2612822
110      5992339   .C...GA.TC.G.T.....T...TG..........                           5992305
110      5930758   .C......TT.G...........GG..T...T....                          5930723
110      6237587   .T......T..............GG...........                          6237552
110      7916937   .T...G.AT..G............GT.....A....                          7916972
110      3381216   .C.AC.A.T..G...........GGA...T......                          3381181
110      9499588   .TG.CT..C.GG...........G.A....C....                           9499622
110      2132772   ....CGT.T..G.......T...GG........C..                          2132807
110      6077919   .A...G..T..G...T...G...GG..T........                          6077954
110      6171590   .C...G..G..G...........GG...........                          6171555
110      275921    .C...G..T..G.....C.....GG....T.T...                           275887
110      5337552   .T..TG.GT..G.......T...GGAC.......                            5337585
110      7091853   ....C.TGT.........T.TTG........T.AG.....A.......              7091806
110      3548521   .C......T..G.........T..G.....C..A..A...A..                   3548479
110      1099085   .C.A.GA.T..C...........GGA...T....A..                         1099121
110      566881    .....GAA.......T.............G....G.A.T.A..AG......AA.C....A  566940
110      5343583   GC......T..G........T..GGA.....                               5343613
110      2443803   .C...G..T.T.........T..GT...........                          2443838
110      8562516   .C...G.AT..........T...GGA..C........GT.A..AT.....G.A.....T.  8562575
110      9771887   ..T..T.....GA...A..T....G......T..A.AGT.TA..GT....G.A.....T.  9771946
110      3847441   .A....C.T..............GG....A......AGT.A..AT.T...G..A....T.  3847382
110      1169269   ........TG.G...........TG......                               1169239
110      6861150   ........T..GCA..A....T..G.CTC.....G.AG......G.......          6861205
                                                             \                 
                                                             |                 
                                                          AAAA
110      9460308   .C...G.AC.........A....GT....                                 9460280
110      2421717   ..G..G............C.....G......T..A.----A..ATT....GTA.....TA  2421662
110      1188410   .....G..T......T......GGG............                         1188374
110      4261618   .C...GA.T..GC..G.A...T.GG............                         4261654
110      3402396   ..G..T..T..G...T.CA.....T.........                            3402363
110      141324    .....GA....T...T..C....TT......A...                           141290
110      3990608   G....G.A......CT.......T.A...T.G....                          3990573
110      6128516   .C...G..T..G.A.....T...GG...........                          6128551
110      6505759   .C...G..T..G...........GG...........                          6505724
110      6939064   .C.A.G..C..........A...GG......T....                          6939099
110      1896040   .C...GA.T..G............GA..........                          1896005
110      5704035   .C......T..G...........GG.......T...                          5704000
110      6837927   .C....A.T...........TG..GA..........                          6837962
110      575635    GT...G..G...............G......T....                          575670
110      1326621   .C...G..T..G.T.....T...GG..--.........T.A...T.T...GTCA....T.  1326564
110      5929835   .C...T..T..G...........GGA......C...                          5929800
110      9600480   .C...C..T..............G.......A....                          9600515
110      3689820   .TGA.G..T..G.........TGGG...........                          3689855
110      5664379   .C...G..T..G.C.......T.GG...........                          5664414
110      12061     .C......T.C....T........G...........                          12096
110      1250349   .T..GG..T...........A...G..                                   1250375
110      7384194   .C...G..T.C....T...A...GG......                               7384224
110      5455259   GC....T.T..G...T..A............T....                          5455294
110      5945113   ...C.GA.T..GA..........GGA.....                               5945083
110      2942124   ......T.T..G.........T.GG..........                           2942158
110      9663127   .A...G..T.........A....G.A..........                          9663092
110      942108    .....GA.T..G...........TT.C....T....                          942073
110      3650872   .....G..T..G...........G..........G.A.T.A..AT.TC..G.A.......  3650811
                                              \                                
                                              |                                
                                             CA
110      1105160   .C...G..T..G...........GGT..........                          1105195
110      1968301   .....G..C.GG......AT...GG......G........                      1968261
                                                       \                       
                                                       |                       
                                                       A
110      6337576   .C..CG..T..G............G.CA.T.....                           6337610
110      6431444   ..G.C...G..G......T..T..G...........                          6431479
110      7988571   .C...G..TC.T...T..T.T..GG....T......                          7988606
110      9320616   .....G..G..G.A.T..T.T...GT.T......                            9320583
110      635014    .T......T...C..........GG.........                            635047
110      1534154   .T..T...T..G...........GG....G....                            1534187
110      477957    ...A...CT..G...A.CAT..C.T.........A...                        477920
110      1903142   ..G..G.AG..G...T........G....TG.....                          1903177
110      4258880   .C.A.GA.T..G...........GG..T......                            4258913
110      9412138   .T.AG...T..G..C........GGA....T...                            9412105
110      2969834   .C..-G..T..G...........GG...........AGT.A...T.T...G.T.....TA  2969892
110      3841552   .C..-......G.......A...GG....T......AGT.A...T.T...GTT.....T.  3841494
110      1940459   ........T.........C.AT..G.........G.C...                      1940420
110      5949530   GT..CG..T..G...........GG..........                           5949496
110      658501    .C...G..T..G........T..GGA.A.T......                          658466
110      5389845   .C......T..............G.....T......                          5389880
110      9614982   .C......T..G.......AAT.GG.........                            9615015
110      325011    .C...G..T..G......C..T.GGA..........                          325046
110      2089556   ..G.....T..G.A....A.....G..T......T..                         2089592
110      3222245   .C..TG.....G.........                                         3222225
110      4564900   .A.A.G..G..T......T..T..G........                             4564932
110      2033208   .....GA.T.......C.TTA..GG...........                          2033173
110      3469133   TA...G..T..G......CT.TG.G....G.T....                          3469168
110      9379999   .A...GT.T.CG...A......C.G....T.T...                           9380033
110      6439064   .A.A....T.............TG............ACT.A..AT.T...G.A.....T.  6439005
110      3853672   .A...G..T............T.G.............                         3853708
110      2455902   ...............T.....TG.G....T...                             2455870
110      971461    .T...G..T.........T....                                       971439
110      2188717   .....G..T..G...T..T..T..G........                             2188685
110      3890646   .T.CT...T..G.A.........G...T......                            3890679
110      1585665   .....G..TC.T.......A...GG.......T.-..G....                    1585625
110      2316187   ..GT.G..T..G...T...T.T..T..A......                            2316220
110      113514    ...A.GA......A...A...T...A.TT..A.....TT.A..AT....-AT....A..C  113455
                                                    \                          
                                                    |                          
                                                    G
110      4652365   .....GA.T.C.............G..G......                            4652332
110      2141138   .A.T...GT..G...........GG..........AAGT.A...T.T...G.CA....T.  2141197
110      3727846   ..TAGG..T..G...........G...T........AGT.A..A..T...G.CA....T.  3727905
110      3963923   .T...T.....G........A..G...T........                          3963888
110      6077137   .A......TC.G...TG.................                            6077170
110      9694137   .T.AC.T.T.........A..T..GA.....T....A.T.A...T.T...G.T.....T.  9694077
                                                       \                       
                                                       |                       
                                                       A
110      9499950   ..T.....T..............GG....T.G....                          9499915
110      323196    .C..GG..T..G......C..T.GGA........                            323229
110      716704    .C...G..T..G...........G....T....A..                          716739
110      843541    .C.A....T..G.....CAT....G...........                          843576
110      1820503   .C...G..T..G...........GG...........                          1820468
110      6949983   .A..TGA.T..G........T..GG...........                          6949948
110      7125024   .T...GA.G............T.GG......T....                          7124989
110      8140146   .C.T.G..C..G...........GCT..........                          8140111
110      93393     GTT.....T..G..........TGG...........                          93358
110      507060    .C...G.GT..G...........GG.......G...                          507025
110      8116008   .A......TC.G...T........G......G..A..                         8115972
110      9716997   .T...GA.G..GCA.........                                       9716975
110      8616220   .ATA..A.T........C.T...TCA...T......                          8616255
110      3361216   ........G..GG...........T....T.....                           3361250
110      1802468   ..T.GG..T..G...........GG.........T.AGT.A...T.T...G.T.....T.  1802527
110      6163982   .T...G..T..G...........GG....A.T....                          6164017
110      1485933   ..CAGG..T..G........T..GG...T.......TGT.A..AT.T.....CA....T.  1485874
110      8850637   .C...G..T..G.........A..G..T.....A..                          8850672
110      741690    ..CAGG..T..G...........GG...........A.T.A..AT.T...G.TA....T.  741749
110      864928    .....G..T..G...T......TG.........                             864960
110      1152724   .......CT............T..G....G....                            1152691
110      3581036   .......CCT.G...G..A.....G....                                 3581008
110      2022168   .....GA.T..G......A.A.............                            2022135
110      2751693   .C..GCT.............A..GTA.......                             2751661
110      3033347   ..G.TG..............TG..CAG....T....                          3033382
110      3670879   ..CAG..CT..G...........GG.........A.A.T.T...T.T...G.CAA...T.  3670938
110      5147636   .CC..T..T..........T...GG.........                            5147669
110      5481390   .C.T.G..T..............GG....A......                          5481425
110      8277276   .AT.GT..T..T..C.....T..G......G.....A.T.A...T.T...G.CAA...T.  8277217
110      8814032   GA...G..T..G..G.......-.G......T....A.T.A...                  8814074
110      5451652   .C...GA.T..............G.A..........                          5451617
110      5098434   .AT.GG..T..G...........GG......TG...AGT.A...T.T...G.TA....T.  5098493
110      8026217   .AG...A.T...............G........                             8026185
110      958393    ..CAGG..C..G...........GG.C....G....AGT.A...TTT...G.T.....T.  958452
110      2695608   CT...G..T..G...........GG..T.T...T..                          2695643
110      6457064   .....G.AT.C.............GA.G......                            6457031
110      4595394   ..T.....T..GG......A.--TG.........                            4595363
110      4953079   ...C.G..T..G.A.........GG....TC..A..A.T.AA.AT.T...G.A.....T.  4953020
110      1738362   .....G..T...............G........A..                          1738327
110      5549219   .TT..G..T..G...........GG...........AGT.A...T.T...A.CA....T.  5549278
110      3186488   ........T..G........T..GG........T..                          3186523
110      5461360   ...........G..C....T..............                            5461327
110      5499056   .....T..T..G...T...T....CA.....                               5499026
110      5917924   .T.A.G..T..............GG....T....                            5917891
110      7182062   .....G..T..G...T........G........                             7182094
110      574766    .A...G..T..G...........GG......T..                            574733
110      3116302   .C......T..G...T....T...G....T....                            3116335
110      2875657   ....T...T..............TG....TGG.----...A...T.....G.A.A....A  2875712
110      3201042   ...A.G..G...CA.T....................                          3201077
110      969724    .C....A.TG.G........                                          969705
110      1715741   ...A.GT.C..G...........TG..A.....                             1715773
110      4941972   .A.....GG.TG...T........G.....T...                            4942005
110      2441773   ..G..GT.T..G.A.TG...T....A...T...                             2441741
110      2472383   .....GA.T..G...TG....                                         2472363
110      7387942   .....G..T..GCTG...C.....G......                               7387972
110      2362310   .C...G.CT..G...........G.......T..                            2362343
110      1757768   .C......T.TG............G..........                           1757802
110      7764038   ....C...T..............                                       7764060
110      8748766   ..GA....T...............GA....G...                            8748733
110      9671835   .-T.GG..T..G.........A..G....TG.....AGG.A...T..A..G.TAA...TA  9671777
110      901100    .C...GA.T..G.....................                             901132
110      6321004   .T...G..T..G.......-T..G........                              6320974
110      6814846   .C..GG..T..G............GA........                            6814879
110      7176336   .T...G..T..G....C......GG....                                 7176308
110      889496    .CT.TG..T.........A....GC...........                          889531
110      2570026   ..G..G..T..GG.................                                2569997
110      4488194   .C......C..G.......T...G.......                               4488224
110      9368295   .....GA.T.GG...T...TT...G.........                            9368262
110      940359    .C.A.G..T..............TG..T...G..                            940326
110      746296    .......G..G.............G.......                              746265
110      5099746   ...A..C......T.T.................                             5099714
110      7147672   .T...G..T.......A..G.T.........T..                            7147639
110      8978961   --.CC...T..G.A.G...T...GGT..........ATT.A...T.T...G.T.....T.  8978904
110      9402458   ...ATG..T..GA........TGGT.........                            9402425
110      1664314   .C..G-..TG.G...........GG......TG...AGT.A...T.T...G.T.....T.  1664372
110      1000332   .CT..G..T..............G.A..........                          1000297
110      7932780   .A.T......GG.-.T...........A....T...C.T.A.CA.......TT...C.G.  7932721
                         \                                                     
                         |                                                     
                         A
110      4357734   .C.A.G..T..............GG..TG.....                            4357701
110      2853246   .....G..T..G......CTG..G.....                                 2853218
110      3519832   .TG..G..T..G.....G..A..G..........                            3519799
110      3273448   ---.....G..G...A...........T.G......TGT.A...T.T..AT.T.....T.  3273392
110      6222066   TA..TG..T...CA.....T.............                             6222098
110      2968521   .T..GTT....-...........GGA..........AGT.A..AT.....G.CAA...TA  2968463
110      9703986   .C..-G..T..G...........GGA....T.....AGT.A...T.T...G.CA....T.  9704044
110      9801054   .C.-.G..G..G...........GGA..........A.T.A..AT.T...G.T.....A.  9801112
110      561870    ----G...T..G...........G.AA..T......AGT.A...T.T...G.T.....T.  561815
110      8667114   .C.-T...C..G.C.........GG...........AGT.A...T.T...G.CA....T.  8667172
110      103453    .....G..T......T....T..TT...........                          103418
110      2711485   G....G..T..............GCA.....                               2711515
110      8436482   .....GA.T..G...........TCA.....                               8436452
110      9247413   .....TA.C..G...................                               9247443
110      9668817   .C..G.T...G-...........GG....T......AGT.AT..T.T...G.CA....T.  9668875
110      6108570   .C..T...T....T..C...AA..G....T....                            6108537
110      6264445   ----G...T.........C....GGA.......A..AGT.A...T.T...G.CA....T.  6264500
110      6885280   ..GA....T..G...T...AT...G....                                 6885308
110      8534812   .C...T..T..G.A....                                            8534795
110      8558397   .C...GA.T..GA......G..C.G......                               8558427
110      5327719   ..G...A.T...C..T.....A..G.A......                             5327752
                                               \                               
                                               |                               
                                               A
110      3889940   ....-G.C...G...........G............AGT.A...T.T...G.TA....T.  3889998
110      1576158   ........T..G....-.....-..........A..ACT.A...T.T...G.T.....T.  1576215
110      5307573   .C..-G..T..G...........GG......T....A.T.A...G.TC..T.T.....T.  5307515
110      9555639   .C..-G.AT..G.........T.G.........A..AGT.A...T.T...G.T.....T.  9555697
110      9709227   .C..-G..T..GG..T.....T.G...T........A.T.A...T.C...G.CA....T.  9709285
110      5882720   T....G..T.G..A...............                                 5882748
110      8568817   .C..-G..T..G......AT....G..........AAGT.A...T.T...G.CA....T.  8568875
110      2094955   .C..-..C...G...A.......GGA..........AGT.A...T.T...T.TA....A.  2094897
110      6242366   .C..-G..T..G......T....GG.........A.AGT.....G.T...G.CA....T.  6242308
110      9666410   .C..-G..T..G.......T...GG......T.....GT.A...T.T...G.CA....T.  9666468
110      6873800   .C..-G..T..G...........GG...G...CA...GT.A...G.T...G.CA....T.  6873742
110      7051434   T....G..T..G.......T...T....                                  7051461
110      7148633   .C..-G..T..G...........GG..TG......AAGT.A...T.T...G.CA....T.  7148691
110      8249516   .C..G-..T..............GG.C.........AGT.A...TTT...G.T.A...T.  8249574
110      9478623   TC..-G..T..G........TG.GG...C..T.....GT.A...T.T...G.T.....T.  9478681
110      9532701   .C..-GC.T..GG..........GG........TT.AG..A...T.T...G.CA....T.  9532759
110      6280842   ........G...........TG..G...T..                               6280872
110      3647200   .C..-G..T..G...T.......GGA....G.....C.T.A...T.T...G.CAT...T.  3647142
110      5623477   .C..-G..T..G...T.......GG....T..G...AGT.A...T.T...T.T......A  5623419
110      9757533   ....-GC.T..G....A......G....TTT.....AGT.A...T.T...AA......T.  9757475
110      1228832   .C.-.G..T..G...........GG......A....AGT.A...T.T...G.CA....T.  1228890
110      3980047   .....GT.G.C........TTT..GA.....T..A.....A...C..               3980093
110      9764552   .A..G-..T..G...........GCA..........AGA.A...T.T..AG.CA....T.  9764494
110      1902469   .C..-GC.T..G......A....GG......T.T...GT.A...T.T...A.T.....T.  1902527
110      3660052   .C..-G..T..G........TG.GG........A..AGT.A...TTT...G.T.....T.  3660110
110      6183202   .C..-G..T..G...A.CA.....G......G....AGT.A...T.T...G.CA....T.  6183260
110      7518789   .C..-G..T..G.A...G..T..GG......T.A..AGT.AA..T.T...G.T.....T.  7518847
110      939654    ...-T...T..G.T.......TGG.......G....AGT.A..AT.T...G.T.....T.  939596
110      1736560   ...A....T....C.....TT...G....                                 1736588
110      5879842   .CCT.G..T..G.T.........GG...........                          5879877
110      4057415   .CC.-G..T..G......A.TT.GG.....CT....AGT.A..AT.T...G.T.....T.  4057357
110      8589142   .C..-GT.T..G..C........GGA..G.......A.T.A...T.TA..G.TA....T.  8589200
110      7525616   .C...G..T..G...........GGT.....T....                          7525581
110      8991362   .C..-G..T..G.......T.T.GG...........AGTTT..TT.T...G.T.T...T.  8991420
110      5701100   .C...-..T..............GG............T..A...G.T...G.CA....T.  5701158
110      5499796   .C..G-..T..G...........G............AGT.A...T.T...G.T.....T.  5499738
110      4155750   .C..G-..T............A.CG...........AGT.A...T.T...G.T.T...T.  4155808
110      5147376   .C..G-.....G...........GG....A......AGT.A...T.T.....T.....T.  5147318
110      2875133   .C..G-..C..G...T.......G...........CA.T.A...T.T...G.CA....T.  2875191
110      3736712   .C..G-..T..G...........GG....T......AGT.A...T.T...G.T.....T.  3736654
110      523036    .C..G-..T..G...........GG...........A.T.A...T.T...G.CA....T.  523094
110      3969332   .T..G-..T..G.......T...GG...........AGT.A..AT.T...G.A.....T.  3969390
110      6525130   .C...-..T..G...........GG.........A.AGT.A...T.T...G.CA....T.  6525072
110      8304539   .C..G-..T..G............G..T.....A...GT.....T.T...GTT.A...T.  8304481
110      2232181   .T..G-..T..G............G...........AGT.A...T.T...G.CA....T.  2232239
110      5489705   .C...-..T..G...........GG..T...T....AGT.A...T.T...G.T.....T.  5489647
110      1917380   ....G-..T..T...........GG......T....ATTGA...T.T...G.C.....T.  1917322
110      3036144   .C..G-..T..G...........GG......A....AG..A...T.T...A.CA....T.  3036202
110      5087560   .C...-..T..G...........GG......T..A.T.T.A...T.T...G.CA....T.  5087502
110      6109123   .C..G-..T..G...........GG......G....AGT.A...T.T...G.CA....T.  6109065
110      3439387   .C..G-..T..G...........GG...........A.T.A.A.T.T...G.A.C...T.  3439445
110      3459325   .C..-G.....G.......T...GG.........T.AGT.T..AT.T...G.T.....T.  3459267
110      9592046   .C..G-..T..G...........GG...........AGT.A...T.T...G.T.....T.  9591988
110      9747934   .C..-G..T..G.A....C....G.......T....A.T.....T.T..AA.CA....T.  9747876
110      1690160   .C..G-..T..G.....C.....GG...........AGT.A...T.T...G.CA....T.  1690102
110      5080196   .C..G-..T..G.........G.CG...........AGT.A...T.T.....T....CT.  5080138
110      6818480   .C..--..T..G...........GGA.T.T......A...A...T.T.G.ATT.....T.  6818423
110      3158799   .C..G-..TC.G...........GG.........T.A.T.A...T.T...GTCA....T.  3158741
110      3164010         ..T..G...........GG...........AGT.A...T.T.....T.....T.  3164063
110      4111513   .C..G-..T......G...T...GG...........A.T.A...T.T..AG.TA....T.  4111455
110      5898788   .C..G-..T..G...........GG.........G.AGT.A...T.T...G.CAA...T.  5898730
110      8392046   .C..-G..T..G........T..GGT..........AGT.A...T.T...A.CA....T.  8391988
110      8652482   .C...-..T..............GG..A.....ATAAGT.....T.T...G.T.....T.  8652540
110      9162914   .-......C..G..T................T.AA.AGT.A..A......GT...G..TC  9162855
                          \                                                    
                          |                                                    
                          G
110      1554696   .C..G-..T..G.........T.GG...........AGT.A...T.T...G.CA....T.  1554754
110      8176868   .C..--..T......T...T...GG...........A.T.A...T.T...G.T...G.T.  8176925
110      2511114   .CT.G-..C..G.......A...GG...........AG..A...T.T...G.CAA...T.  2511056
110      4781718   .C..G-..T.C............G.....TGG....AGT.A.G.T.T...G.C.....T.  4781776
110      9451628   .CT.G-..G..G...........GG.....TTG...A.T.A...T.T...A.CA....T.  9451570
110      1818066   .T..-G..T..G...........GGA.....G....AGT.A...T.T...G.CA....T.  1818008
110      2315691   .TG.G-.C...G...........GT......T..T..TT.A...T.T...A.T...A.T.  2315749
110      2706370   .C..G-..T..G...G.......GG...........AGT.A...T.T...G.CA....T.  2706428
110      3718726   .T..G-..T..G...........GG.......TA..A.T.AC..T.....G.CAA...T.  3718668
110      4535471   .C..T-..T..G...........GG..T...T....AGT.A...T.T...G.T.A...T.  4535529
110      8930454   TA...G..T...............GA....                                8930483
110      8504925   .T..G-..T............T.T.............GT.AA..T.T...G.T.....T.  8504983
110      1180255   .C....-.T..G........TT.GG......T....AG..A..AT.T...G.CA....T.  1180313
110      6037438   .C..C...T..G............G.........                            6037471
110      5910671   .A...G..G..G...........GG.........                            5910638
110      6267821   .T..G.-.T..G.........A..G.....C.....AGT.A..AT.T...G.T.....T.  6267879
110      4696797   ........T.....G....TG..GG..T........                          4696833
                                             \                                 
                                             |                                 
                                             T
110      7263222   .T..G.-.G..G...........GG......T....AG..A...T.T...A.CA....T.  7263280
110      3057354   ..GA....T..G...T..A.T...                                      3057377
110      4972960   .CT.G.-.T..G..........TGG...........AGT.A...T.T...T.CAC.....  4973018
110      7533092   ...C....T..G...........GG...........AGT.A...T.T...T.TA....T.  7533160
                    \    \                                                     
                    |    |                                                     
                   ACTGA CAGG
110      4076927   .C..G.-.T..G.......T.A.GGA..........AGT.A...T.T...G.CA....T.  4076869
110      2063500   .C......T..C...........                                       2063522
110      2272465   --..T.-.C..G.........T.G........G.T.AGT.A...T.CC.A..T.....T.  2272521
110      6959163   .C..G-..T..G...........GG......GT...A.T.A..TG.T...T.T.A...T.  6959105
110      6913034   .C...G..T..............GG...........                          6912999
110      3026965   .C..T-..T..G...........GG...........AG..A...T.T...G.CA....T.  3027023
110      7354160   .T...G--.CT...TT.......G............AGT.A...T.....G.TA....T.  7354103
110      9711418   .......--...........TT.G...T.T...AG.AGT.A...GT.......A.....A  9711359
                    \                                                          
                    |                                                          
                   AA
110      5685357   ..........GG......AT....G.........                            5685390
110      6019185   TTT..---.C.G...T...T...GG...........A...A...T.T...G.AA....T.  6019241
110      5988109   ...........G.C..C...TT...A.G.....                             5988141
110      7491431   ..........TG...............                                   7491405
110      9127757   .....T.-.G.....T...T...GG...........AGT.AA..T.T...A.A......A  9127697
                    \                                                          
                    |                                                          
                   AG
110      6892121   .....T..T...-..T...T.T..............A.T.A..AG.....TT.......A  6892179
110      2342576   .T.-.G..T..G...........GG......T....AGT.A...T.T...G.T.....    2342632
110      2194461   ...A....T..G............                                      2194484
110      2742168   ....G.T...G-.A......T..GG...........ATT.A...T.T...G.T.....T.  2742226
110      2469297   .AG.GT..T.G.-..........GT...........A.GT....T.T...A.CA....T.  2469356
                                                            \                  
                                                            |                  
                                                            A
110      1713598   ...A.G..G..G...T..A...-......                                 1713571
110      3829187   ...ATG............T....                                       3829209
110      843921    ...A....G..T.A....C..T.C...                                   843895
110      2084006   .A...G.GG...........T...                                      2084029
110      4171597   .A...G..T.T..C.T.....T.......                                 4171625
110      5270948   .C..G-..T..G...........TT......T....AGT.A...T.T...G.T.....    5271004
110      3117134   .C......T...............                                      3117111
110      3059542   .CT.GCT...G-..G........GG...........AGT.A...TTT.T.G.T.....T.  3059600
110      2574262   T..A...CT..G...T.......                                       2574240
110      6864636   ........T.TG.A....AG....                                      6864613
110      5644406   .C..C.T...G-...........GGA.....T.....G..AA..T.T...G.T.....T.  5644348
110      3200883   ....G.T...G-...........CGAC.........A.T.AA..T.T...G.CA....T.  3200825
110      4745103   ........T......A.......                                       4745081
110      5525484   T....CA.T..T...........GGA..........A.T.A...T.T...            5525533
110      3162218   .C.AG.T...G-...........GG...........ACT.A...T.T...G.CA....T.  3162160
110      3879065   .C..G-.....-...........GG...........AGG.A...T.T...G.CA....T.  3879008
110      5466438   ...A...AT..G......                                            5466421
110      5528968   ....G.T.T..G.........                                         5528948
110      5688789   .C..T.T...G-...........GG.....C.....AGT.A...T.T...G.CA....T.  5688847
110      5486107   .C..C.T..GG-...........GG............GT.AA..T.T...G.TA....T.  5486049
110      2799598   .....GA.T..............                                       2799576
110      7903609   .....G............T..T..                                      7903632
110      7374436   .....G..T...A......-....G....TCT....AGT......-....            7374483
110      2173624   ....GGA.T...........T...                                      2173601
110      2271995   .C..GGC...G-...........GG..A.....A..ACT.A...T.T...G.T.....T.  2271937
110      6596021   .C.-.G..----.......T.T.GG......T....AGT.A...T.T...GTT.....T.  6595967
110      8017612   .A.........G......                                            8017629
110      1535719   ..G..G..T..G...........GG...........                          1535754
110      3194934   .C..GGC....-............G...........AGT.A...T.T...A.CA....T.  3194992
110      1820917   .C...GA....-...........G.....A......A.T.A.ATT....CA.T.....T.  1820859
110      1864726   .C..G.....G-...........GG..T........AG..A.G.T.T...A.CA....T.  1864784
110      3162633   .....G..GG--............G......TT.T.A.G.A..C......T.A..T...A  3162576
110      1879625   .C...G..T..G...........                                       1879603
110      2139863   ...T.G..T.........T..                                         2139883
110      5304619   ..T....G.T.............G.C.......                             5304584
                        \      \                                               
                        |      |                                               
                       TA      G
110      9631651   .T..GGT...G.-....CA.....G...........AGT.A...T.T...G.CA....T.  9631709
110      3414808   ..TT....-----..........GG......GG...AGT....AT.T...G.T.....T.  3414754
110      630262    .A....A.T......T..T....                                       630284
110      7416323   .C....A.T..G....C.T...-.G.G.......                            7416355
110      3861854   T.G.....T............A............                            3861820
                                       \                                       
                                       |                                       
                                       T
110      993038    .T..GGC...G-...........GG......A....                          993004
110      5325579   .C..G.T....T--.....T...GG...........AGT.A...T.T...G.C.....T.  5325636
110      1887850   .TG.G.T.G.G-.A.........GC............                         1887885
110      3985958   .C..--..TGGG........T..GG.........                            3985927
110      9490011     ......T...............G......T......T.A...GT.....           9489963
110      1981081   ........-.GG...........G......G...                            1981113
110      5104021   ...A....T..........-......A......                             5103989
                                               \                               
                                               |                               
                                               T
110      9084230   .C...G..CG.G.A....--...G.........                             9084260
110      7313532   ........-..G...........                                       7313555
                         \                                                     
                         |                                                     
                        AC
110      5936570   ........T..G.....                                             5936554
110      8405123   ...............A..                                            8405106
110      7413887   .A.....GT.....G...........A..                                 7413915
110      7433854   .AG....AG.......................T...A....A.......T.TA......A  7433792
                                                            \                  
                                                            |                  
                                                          TAA
110      1694507   .A..GG..T.........T....GG...........                          1694542
110      2333024   .C...G..T....---A......GGA...TCT....AG..A..AT.T...T.T.....T.  2333080
110      9346482   .....G...-----......T...G....                                 9346505
110      622651    .....CA.T..G............G......T....                          622616
110      3167375   ...........G....                                              3167390
110      8272182   ........C.G.....-.AA....GA.........                           8272215
110      9723234   ..T.....T...G..GC..T..............A..T......T.....            9723284
                                                            \                  
                                                            |                  
                                                            A
110      6989356   .C..--..T...............G...........                          6989389
110      5316734   .C.-C..CT..GG..........GG..........AA...A...T.T...            5316782
110      1771069   .C...T..T..G...T........G..........                           1771035
110      299604    .T...G..T..G............G...........                          299639
110      8502487   .---....T..T.......T...                                       8502468
110      9298869   ....TG..CGTG.A....A..-..G...........A.T.A...T.T...A.A.....G.  9298927
110      6460054   .C...T..T..G...........GG...C.......                          6460019
110      4395673   .A..--..T......A..AT...G.........A...                         4395639
110      7667693   ...A.G..T..G...T........G....T.......                         7667657
110      3818299   ........T......-.......TG.C.......                            3818267
110      1276900   .C...G....G-...........GG..A........A.T.A...T.T...G.C...      1276954
110      1696980   ......T....G...----.....G......                               1697006
110      3659075   .C..G.-.T......T.......GG.....C.....                          3659109
110      6925754   .C..G.-.T..G.......T...GG.C....T....                          6925788
110      5281223   ...----.T..............GG.........                            5281252
110      8899522   .C..-G..T..G.........T.GG......T..                            8899490
110      2303871   .T.--...T............                                         2303853
110      4286887   .TG.....T..G......A..T..G......                               4286917
110      9536814   ...A.G..T....TG...........AA.....T..                          9536849
110      1724462   .C..G.-.T..G.........T.GG..........                           1724429
110      8668095   .C..G-..T..G............G...........                          8668061
110      3205461   .C..-G..T..G...G.......G............                          3205427
110      4504594   ........T.------...A..T.G....T...A...GT.A........             4504636
110      8658922   .C..-G..T..G...G.......GG...........                          8658888
110      4837291   .C..-G..T..G...........GG..A.T.T....                          4837325
110      1270697   .....G..TGT.--.T..............                                1270670
110      4289275   ...A.TA.T..T..----...T.T............                          4289244
110      1067053   .C..-G..T..G.....CA....GGT......                              1067023
110      1072294   .....G..T..G...T..C.A...GA.T...G....                          1072329
110      6013393   .T...GC.T..G...T....T...G...........                          6013358
110      6717151         ..T..G...........G.............TT.T...T.T...G.T.....T.  6717211
                                                      \                        
                                                      |                        
                                                TAGTGAG
110      8231847   GC..G-..T..G...........CG......T....                          8231813
110      1316150   .T..-...T..G.........T.GG....T......                          1316116
110      2277854   .C...G..G..G............G...........                          2277889
110      4076317   ..T.--..TT.G........-------.T....T.AC...A........CT.AA.....A  4076367
110      6938333   .C.A.G..T..............GG......T....                          6938298
110      7581481   .C...G..T..C............G...........                          7581446
110      6915321   .A........G-...........GG...........                          6915355
110      1207481   .T..G.....G-...T.......GG............                         1207446
110      2392856   ....--..T..G...........GGA............                        2392821
110      1463520   .C..CTT...G-...........GG...........                          1463554
110      3028133   .C...-..T..G.......T.-.GG...........AGG.A...T.T...G.T.....T.  3028076
110      5028887   .C..GGC....-...........G.A..........                          5028853
110      4682468   .C.-.G..T..G...T.....T.GG......T....                          4682502
110      2001176   .C......--TG....C..T..-.G...........AG..A...                  2001216
110      3770894   GC..G.T...G-...........GG...........                          3770928
110      5055940   .A..G.T...G-..G....T...GG...........                          5055906
110      5177745   .C..G.T...G-.A.....T.............A..                          5177779
110      5788015   .C..-G..T..G...T.....TGG.........A..                          5787981
110      6274796   ...A....T.....                                                6274809
110      8611791   ...C.GC.T..G...........TG......T....                          8611756
110      9575175   .....G..................GA..G....                             9575208
                               \                                               
                               |                                               
                               A
110      469936          ..T..G...........GG...........AGT.A.........A.T.....T.  469994
                                                                  \            
                                                                  |            
                                                              TGTCT
110      1835666   .T..G.A....-...........TG......G....                          1835632
110      2046537   ...T....T....                                                 2046549
110      1163740   .....--.T..........A....G..........                           1163772
110      9783171   .C.-.G..T..G...G.......GG...........AGT.....                  9783213
110      6425466   .C.-.GA....G..........C.G....T......TGT.A...--T...G.A....CT.  6425410
110      5568168   .T..G.A....-...........GG....AT.....                          5568134
110      7890531   .T......--TG.........T.G..C..A......A.T.T...T.T...            7890578
110      5264827   .AT....-----A......T..TTGA.A.T.-.....GT..........A.T......T.  5264774
110      327442    .AG...T....                                                   327452
110      9149813   ....GGA....G......                                            9149795
                             \                                                 
                             |                                                 
                             G
110      5220002   .C..-G..T.............--..GTT.......A.T.A...T.T...G.CA....T.  5220058
110      3170923   ......A.-.........TTG.....AA......                            3170891
110      7130934   .....T.A..G........AT..T.....TG.......                        7130974
                    \        \                                                 
                    |        |                                                 
                   GG        T
110      6645826   ....T...T..                                                   6645836
110      9490489   .CG...A.-..G...........G............                          9490523
110      3258990   .C..C...-..G...T...A...GG......T....                          3258956
110      3767829   .T..GG..-............T.GG........A..                          3767863
110      3370805   ......T....G.......                                           3370825
                           \                                                   
                           |                                                   
                          CC
110      5682826   .A.C.G..TT.........TT..GG...G.......                          5682861
110      314646    .C..G.C.-..G.......T...                                       314625
110      3759255   .C...G..T..............GG...........                          3759290
110      8623483   .C..GG..-..G.......T...GG...........                          8623449
110      1276489   .......                                                       1276495
110      1710524   ..G..G----.G...................A..                            1710495
110      1823267         ..T..G............G...........AGT.A.........G.T.....T.  1823327
                                                               \  \            
                                                               |  |            
                                                            TTAT TCT
110      7775824   .ACA.G..T..G...T.......GGA...T...A...T..-........             7775776
                                                       \                       
                                                       |                       
                                                       A
110      6266567   ....--..T..............G...........                           6266599
110      882480    .C..G..-C..G.......A...GG......T.....TT.A...T.T...G.T.A...T.  882421
                                                       \                       
                                                       |                       
                                                       A
110      2960048   .A.C...GT..G........T..GG...........---.A...T.T...G.CA....T.  2959992
110      1637604   .C..--..T..G.....G...T..G...........                          1637637
110      7019318   ...T---.T..G.......T.............                             7019347
110      9105159   ..CA.G..TC.G...........GG..T..T.....                          9105194
110      1750718   ----G...T..G...........GG....A.T....                          1750749
110      3982949   ----G...T..G...........                                       3982931
110      4077798   .C..--..T.GG....C..AT..GT......T...                           4077766
110      9538978   .C..C--.T..G...........GG....T.T....                          9539011
110      3534483   .C..G.-.G..G...........GGA.....T....                          3534449
110      79721     T....G..--T..........T.T...T...                               79749
110      877915    .T..G-..T..G...-......G.............AGT.A...T.TT..G.T.....T.  877857
                                             \                                 
                                             |                                 
                                             G
110      6604607   CC..G...T..........A....G....T....                            6604574
110      2257692   .C.A.G..T................A.....----..G..A...T.T...G.T.....T.  2257747
110      3523833   .A.....                                                       3523827
110      3830802    ..A....T..G...........G..............                        3830766
110      7244800   ...A......                                                    7244809
110      908918    ....C...T...........T..GG..T...T....                          908883
110      6022764   .C..G.-.T......A...G...GG...........                          6022730
110      2779356   .C..C.-.T..G..GT.......G............                          2779322
110      2836336   .C..G-..T..G...........GG..........                           2836303
110      3732727   ......A.T..G.................T..                              3732758
110      6669223   .C..G-..G..G.A.........GG...........----A...T.....G.CA....G.  6669169
110      7129347   .AT.GT..T..G...........GG.....C.....                          7129312
110      7469642   ...----.C..G...........G.......                               7469616
110      1090580   TT..-G..T..G...........TG....-.A....AGT.A...T.T...T.T.....T.  1090523
110      125360    .C..G.-.G..G...........GG.............                        125396
110      3843171   CC....-.T..G..GG.......GG......T....                          3843205
110      3957550   .C..G.T--..G...G....A..TG...........                          3957517
110      2486876   .TG.G-..T..G.C.......T.GG...........                          2486842
110      4105094   --...G..T..G.A....C....G..........A...                        4105059
110      236650    ..CACT..T..............GG...........                          236685
110      1074714   .CG.G.-.T..G...........GG......T....                          1074748
110      1411395   .TG.G.-.T..G.T......T..GG.....CT....                          1411361
110      2235244   .AT.GG..T..G.T.........GG....T.T....                          2235209
110      3531121   .AC.GG..T..G...........GGA...T...A..                          3531156
110      5372179   .C..G.-.G..C......A..T.GG....T......                          5372213
110      6650030         ..T..G...........GG............T..T...T.T...A.T.....T.  6650090
                                                      \                        
                                                      |                        
                                                TAGTAAG
110      6829632   .C..G.-.T.TG............G....T...A..                          6829598
110      8857726   .T..G.-.T..............GG......                               8857697
110      9338572   .C..G.-.T..G...........GT....                                 9338599
110      295381    ..CA.G.....-............T.C..A...AT..GT.A.......-...-A....T.  295325
110      3063361         ..T..G...........G.............TT.T...T.T..AG.T.....T.  3063421
                                                      \                        
                                                      |                        
                                                TAGTGAG
110      3833869         ..T..G...........GG............TT.T...T.T...A.T.......  3833929
                                                      \                        
                                                      |                        
                                                TAGTAAG
110      6328530         ..T..G..........................T.T...T.T...G.T.....T.  6328590
                                                       \ \                     
                                                       | |                     
                                                      AG AGTAT
110      6397860         ..T..............GG............T..A...T.T...G.CA....T.  6397920
                                                      \                        
                                                      |                        
                                                TAGTAAG
110      8020632         ..T..G............G....T.......T..A...T.T...GTCA....T.  8020572
                                                      \                        
                                                      |                        
                                                TAGGAAA
110      9446702         ..T..G...........G.............TT.T...T.T...G.T.....T.  9446642
                                                        \                      
                                                        |                      
                                                  GTGATCA
110      5671057   .T..-..GG..G.........T.GG............G..                      5671019
110      7652424   .C..G.-.T..G...........GG...........                          7652390
110      8315811   .C..G-..T..............GG...........                          8315845
110      8437963   .C..G-..T............T.GG...........                          8437997
110      8210965   .C..-GC.G..G...........GG......T....                          8210931
110      994118    .C..G-..T...........T..GG...........                          994084
110      2334819   .C..G-..T..G...........GG..T........                          2334853
110      3049249   .C..G-..T..............GG...........                          3049215
110      4458852   .T...G..-..G...........GGA.....T....                          4458886
110      4947377   .C..G-..T..............GG...........                          4947411
110      7504428   .T..G-..T..G............G...........                          7504462
110      3901937   .C..G.-.G..............GGA..........                          3901971
110      5289391   .C..G-..T..G.........T.GG...........                          5289356
                                  \                                            
                                  |                                            
                                  G
110      333773    .C..G-..T..G....C...........C....T..                          333807
110      2713353   .C..G.-.T..G......A.A..GG............                         2713388
110      3692940   .A..G-..T..G...........G.....                                 3692913
110      3811252   .C..G-..G..G...........GG...TT......                          3811286
110      4203313   .C..G-..T..G...................T....                          4203279
110      8097617   .C..G-..T..G...........GG......T..                            8097585
110      6926927   ..CAGG..T..G.......T...GG..........                           6926961
110      2309279   .C..G.T--..............GG......G......                        2309244
110      2012914   .T..G-..T.C....A.......GG...........                          2012948
110      3227906   .C..G-..T..............GGA..........                          3227872
110      4759267   ........T..G...T......                                        4759246
110      5932161   GC..G-..T..G..........CGG...........                          5932195
110      8921735   T...--..T..G...................T..                            8921766
110      1279980   .C..-G..T..G....C..T..-.G...........AGT.A..AT.T...G.T.....T.  1279922
                                               \                               
                                               |                               
                                               T
110      4518899   .C...-..T.......C..T...C...........                           4518866
110      9302872   ......A.G.T.......A....G.......                               9302842
110      769448    .C..G-..T..G...........GGA..........                          769414
110      8978466   ....----...G.......-...GG......T....                          8978496
110      9346153   .C..G-..G............TGGG........A..                          9346187
110      8761580   .C..G.-.T..G......A....GG...T.......                          8761614
110      9690886   .C..G-..T..G.......GTT.G...........                           9690853
110      2835188   .C...                                                         2835192
110      5736304   -..AC...T..G...........GG.....GT....                          5736270
110      4181267   ...-.......-.........T.............                           4181299
110      6860311   .C..-G..T..G............G...........                          6860277
110      2985762   .C.-....T..G......T....GG.............                        2985798
110      9634632   .C..--.G...G............G...........A.T.A...T.T...T.T.....T.  9634690
                                                         \                     
                                                         |                     
                                                         G
110      1263120   .T..-...T..G...........GGA..........                          1263154
110      1567112   .C..-G..T..G.........G.G............                          1567078
110      1690812   .C..-G..T..G.....A......G...........                          1690778
110      3114011   .C..-G..T..G...T........G...........                          3113977
110      1640900   .C..-G..T..G.A.........GG...........----A...T.T...G.T.....T.  1640846
110      9300757   .C..-G..T..............TG..........                           9300790
110      220302    .C..-G..T..G...........GG...........                          220336
110      6117626   .C..-G..T..G...........GG...........                          6117592
110      6572917   .T..-G..T..G...........GG....T.G.....-T.A...T.T...G.T.....T.  6572974
110      762553    .C..-G..T..G...........GG..........                           762520
110      6210844   .C..G-..T...............G.........                            6210876
110      1997939   .C..-G..T...............G....                                 1997912
110      5880551   .C..-GC.G..G......C....GG............                         5880516
110      6900835   .C..-...T..G...........GG....                                 6900808
110      9183774   GC..--..TT........T..............T..                          9183807
110      9674234   .C..-G..T.............TGG.........                            9674266
110      1677230   .C..-...T..G...T.......GG...........                          1677264
110      1819718   .C..-GC.T..G........T..GG...........                          1819684
110      1967814   .C..-G..T..G..........TGG...........                          1967780
110      2992496   .C..-G..T..G...T.......GG...........                          2992530
110      3038795   .C..-G..T..G.A.........GG...........                          3038761
110      3641749   .A..-G..T..G...........GG......T....                          3641715
110      3708848   .C..-G..G..G.......T....G......T....                          3708882
110      4159784   .T.AGG..T..G...T..................                            4159751
110      4928604   .C..-...T..G....C..T...G............                          4928570
110      9147297   .C..-G..T..G...........GGA..........                          9147331
110      3235027   .C..G-..T..G............GA..........                          3234993
110      5278381   .T..-G..T..G....A.A....GG............T..-A..T.T...G.A.....T.  5278323
                                                       \                       
                                                       |                       
                                                       A
110      6099356   .C..-G..T..G.............A.A....                              6099326
110      975393    .ACTC...T.....T........GG.........                            975426
110      1375687   .C..-G..T..G.........T..G.....C..                             1375656
110      3732484   .C..--..T..C....G......GG.....TT....                          3732451
110      6270149   .C..-G..T..G....G......GG...........                          6270115
110      6323664   .C..-..CC..G...........GGTA.........                          6323698
110      7301329   .T..-...T..G.......T.T.GGA..........                          7301295
110      7911285   .C..-G..T..G.......T...GC...........                          7911251
110      8529805   .C..-G..T..G.A.A......TGG...........                          8529839
110      9073624   .C..-G..T..G...........GG...C..                               9073653
110      5188905   .C......CG....G...T....G............                          5188866
                      \                                                        
                      |                                                        
                   AAAA
110      7908471   .C..-G..G..G...T...T.T.G.A............G.-...T.T...G.CA....T.  7908529
                                                       \                       
                                                       |                       
                                                       A
110      79274     .C..-G..T.GG..........-.G...........                          79307
110      4609793   .T..G-..T..............GG........                             4609824
110      5350771   CC..G-..C..G...........GG..........                           5350804
110      7491076   .C..--.GT...........T...G......T..                            7491107
110      7755537   .C..-G..TG.G...........GG....T....                            7755505
110      8929266   .C..-G..T............T..GA..C.....                            8929298
110      9088781   .C..-G..T..G............                                      9088803
110      110752    .T..-G..T.CG.T.........GGA....T.....                          110786
110      1617580   .-.C.G..T...........T..GG..A........                          1617614
110      4177932   .C..-G.CT.GG.......T....G...T.......                          4177898
110      4584500   .C..-G..T...A..........GG....T...A..                          4584466
110      5689668   .T..-G..T..G.......T...GG........A..                          5689702
110      6375365   .C..-G..T..G...G...T...G.....T......                          6375399
110      8431657   .C..-G.....G.A.....T...GG...........                          8431623
110      8575513   .C..-GC.T..G......T....GG......G....                          8575479
110      9113163   .C..-G..T..G...T.......GG...........                          9113129
110      5675776   .C..G-..T..G...........GGA..........                          5675810
110      6038984   .T..-G..G..G...T...T...GG.........                            6038950
                             \                                                 
                             |                                                 
                            GC
110      8596120   .T..-G..T..G......A..T.GG....A.....                           8596087
110      9516359   .C..-G..C..G........                                          9516341
110      1813244   .T..-G.CT..G.....A.T..TGG...........                          1813210
110      2382300   .TG.G.-.T..G...T.......GG.....TG....                          2382334
110      2976465   .TG.--..T..G.....G.....GG.CT.....C..                          2976498
110      3272503   TC..-G..T..G..G....T.T.C............                          3272469
110      3880869   .C..-G..T..G.........TGGG....T....                            3880837
110      4126505   .T..-TT.T..G..........GG...TG....C..                          4126539
110      4208623   .C..-G..G..T......A....GGA...T.T....                          4208589
110      5077930   CC..-G..TG.G.........A.GT....T......                          5077896
110      5119362   .C..--..C..G.......A....GA..GA......                          5119329
110      5276670   .C..-G..T..............GG...CT....                            5276702
110      5277452   .C..G-................                                        5277472
110      5461918   .C..-G..T..G...TG......GG.........                            5461950
110      5861716       ....T..............G..............                        5861683
110      6376276   .C..-G..T..G...T.......GG........A..                          6376310
110      7714395   .C..-G..TG.G..........TGG.........                            7714363
110      2328708   .C..-G..T..G....A.---...G......T....AGT.A...-.T...G.T.....T.  2328654
110      3238025   .T..G-..T..G...........GG........A..                          3238059
110      5296083   .T..-...T..G........T..GG.....                                5296055
110      6192035   .C..-G..T..............GG...........                          6192070
                                          \                                    
                                          |                                    
                                          G
110      2191561   .CC.-GT.T..G......--...TG........A..                          2191593
110      4909762   --------...CA......T...GG...........C.....                    4909795
110      5419864   .C..-G.....G......-A...GG......                               5419892
110      6211290   .C..G.-.T..G...T....T..GG...........                          6211256
110      6588951   .C..-GT.T..G.T.........GG....                                 6588978
110      8813152   .C..-G..T..G.A....T....GG....                                 8813125
110      9543069   --...G.....G...........GGA.T.T......                          9543036
110      1981776   .C..-G.....G.........T..G...........                          1981742
110      6953622   .T..-...T..G.........T..G...........                          6953656
110      1912036   .C..G-..T.........A....GG...........                          1912070
110      4031373   .C.-.G..T..G.........T.G..........                            4031405
110      9400702   .C..-G..T..G.........T..G........A....                        9400738
110      8849996   .C.-.GA.T..G...........GG...........                          8850030
110      660263    .C..-G..T..G...........GT....-......AGT.A...T.T...A.AA....T.  660320
110      4843801   .C..-G..T.TT...........G.......                               4843830
110      4944922   .C..-G..T..G....C......GG......G....                          4944956
110      5989290   .C.-.G..C..G.......T...GG..........                           5989323
110      6215394   ...-------.............G............                          6215422
110      7178614   .C..-G..T..G......T....GG........                             7178583
110      9651439   .C..-G..T..G...........GGC..........                          9651405
110      199921    .C.-.G..T..G...........GG......                               199892
110      1991971   .C.-.G..T..............GG.C.......                            1992003
110      3091688   .C..-G..T..G..........CGG......T.....                         3091653
110      7483737   .C..-G.CT..............G.......                               7483766
110      2482530   .T....T...G-...........GG..G......                            2482498
110      4573497   .C..-GC.T..G............G...........                          4573532
                                           \                                   
                                           |                                   
                                           G
110      5234588   .....G..T..............G............                          5234624
                                             \                                 
                                             |                                 
                                             A
110      9260056   .C.-.G..T..G.........AG.G.........                            9260024
110      1681768   ...-.G..T.GG...........GGA...A......                          1681734
110      3065044   .C.-.G.GTG.G.........T.GG...........                          3065010
110      4350752   .T.-.G..T..G.........T.GG....T...A..                          4350786
110      7816      ..-..G..T..............GG......T..                            7784
110      2974022   .T.-.G..T..G...T...T...GG..T.......                           2974055
110      5252356   .T..-G..T..G.......TG..GGA.......                             5252387
110      6612410   .TT.-G..T..G......A..TGTT...........                          6612376
110      1394530   .C.-.G..T..G......A....GGA..........                          1394564
110      3305069   ...-.G..T..G....A......GGA........                            3305101
110      2793269   .C..-G..TT.G.........                                         2793288
110      6167755   .....G.....G.......                                           6167773
110      6336900   .......                                                       6336894
110      7191020   .T.-TGC.T..........TT...G..G..                                7191048
110      378505    T..-...GTT...A....AG....T..........                           378538
110      4980045   .C..C--.T..GG....A.....GG...........                          4980078
110      7468999   .C.-.G..T...........T............A..                          7469033
110      6308458   .AC....A...CA..........T.....T.......                         6308421
                            \                                                  
                            |                                                  
                            T
110      400179    .---....T..G............G...........                          400211
110      5605705   ..---G..T..G...........G..A..T.......                         5605738
110      7450345   GC..G-..T..............GG...........                          7450379
110      1922365   .C.-.G..T..G.........T.GG...........                          1922331
110      2591196   .C..-...T.C....A...T...G............                          2591162
110      4320352   .C..T-..T..G...........GG........A....                        4320316
110      1139160   .C.-.G..C..G........T..GG...........                          1139194
110      1711167   ....--..T..............GG......T....                          1711200
110      7012417   .C...G..T..G........TG.....                                   7012443
110      7113215   .-.C.G..T..............GG.....C...                            7113183
110      1422853   .C....-.T..G............GA...T......                          1422887
110      1616471   .C..------GG............GA..........                          1616442
110      8854285   .C.-.G..T..G...........GG...........                          8854319
110      2653495   .C.T.-..T...........T..GG...........                          2653529
110      3189610   .TG..-..T..G...........GG.........                            3189578
110      205113    ....-G..T..G.T.........GG.......                              205083
110      1299165   .C.-.G.AT..C...........GG......A....                          1299199
110      5748747   .C.T--..T..G.......G....G...........                          5748714
110      1703495   -...C...T..G...........G..G........                           1703461
                                                \                              
                                                |                              
                                                C
110      3755383   .-.A..T.T..G...TG.T....GG....AT...----A.A...T...T.GT......T.  3755437
110      4661832   .T.-.G..T..G..C......G.GG...........                          4661798
110      7610224   .....GC--..............GG....T......                          7610257
110      813553    .....G..TG..G..........C.C...........                         813590
                                \                                              
                                |                                              
                                A
110      5960440   --G.T....GTT......T.....G....A...                             5960410
110      9038337   ...A.CA.T..G.....................                             9038304
                    \                                                          
                    |                                                          
                    A
110      5629463   .T..-G..T..G.......T...GG...........                          5629429
110      1698341   ----G...T..G...........GG..........                           1698311
110      3005518   .C..-G..T..G...........GG...........                          3005484
110      3699364   .C..-G..T.........A....GG......G....                          3699398
110      2444883   .T...-..T..G...........G.....G.T.....                         2444918
110      5477799   .T..-G..T..G......AT...GGA..........                          5477833
110      1465670   .C..-G..G..G...G..A..T.GG...........                          1465636
110      6824122   .C..-..CC..G........T..GG...........                          6824156
110      1085877   ..                                                            1085876
110      1452220   .C..-G..T..G...T.......GG....T......                          1452186
110      2589691   -----.CC..GG...A.......GG...........                          2589721
110      7876012   ..CA.G..T..G...........GGA.....                               7875982
110      6925436   ....--..T..G...............G...G..                            6925405
110      6157332   .C.-....T..G...........GGT........                            6157364
110      9225300   .C..T-..T..G...........GG..T........                          9225266
110      3007433   .C.-.G..T..G...........GG.........                            3007401
110      8642199   .C..G-..T..G............G......T....                          8642233
110      1194721   ....G-..T..G...........GG...........                          1194755
110      4035020   ....G-..T..G...........G.......T.....TA.....T.T...G.T.....T.  4035080
                                                       \    \                  
                                                       |    |                  
                                                       A    T
110      5995390   .C...-..T..........G....G...........                          5995424
110      6198605   .T...-..T..........T.T..G...........                          6198639
110      1756207   .T.-.G..T.........A....GG......                               1756236
110      2274433   ....--.C...G...T........G......A....                          2274400
110      6039623   .C..-G..G..G..........GGG..........                           6039656
110      276102    .C..G-..T..G...........GG....T......                          276068
110      9192140   .C..C-..T..G...T.......GG...........                          9192174
110      1714990   .C...-..T..G...........GG...CT......                          1714956
110      4601832   .C..G-..T..G......T....G............                          4601798
110      2681305   .C..G-..T..G........T..GG...........                          2681271
110      4623622   .C..G-..T..T.........T.GG...........                          4623588
110      6932157   ....G-..T..G........TT.GG...........                          6932123
110      8764412   .C..G-..T..G.......T...GG...........                          8764446
110      8958810   ...A..A....G..G.........G......                               8958779
                    \                                                          
                    |                                                          
                    G
110      274790    ..G.---.T..G............G........                             274761
110      940567    GC..G-..T..C...........GG...........                          940601
110      1850294   ..----.CT..............GG...........                          1850263
110      3136152   .C..G-..T..G...........GG......G....                          3136118
110      4877371   GC..G-..T..G............G...........                          4877405
110      7317836   ----G...T......T....T..GGA.T......                            7317865
110      8741988   ....--..T...............GA...G......                          8742021
110      1483896   .A.CTG..............T..C.........                             1483862
                   \        \                                                  
                   |        |                                                  
                   G       TT
110      5266563   ............GC.....                                           5266544
                    \                                                          
                    |                                                          
                    A
110      7647991   .C..G-..T..............GGA.....G....                          7648025
110      9635122   .C..G-..T..G...........G...........                           9635155
110      9675891   ..G.T-.....-...........G.......T.A...                         9675857
110      1951513   .A..GG..T..G...........                                       1951535
110      3308330   .C..G-..T..G...........GG....T.....                           3308297
110      7079684   .T..G-..T..G............G..........                           7079717
110      3192267   .C..-G..T..G......A..T.GG.........                            3192235
110      6001948   .....--.C..G..........TG............                          6001915
110      827799    .AT.GG..TT...........--T..A.........                          827832
110      1643618   .....T....TG.C..........                                      1643595
110      5075458   ....--..T..G.......TG..GG..........                           5075490
110      6599086         ..T..............G.............T..A...T.T.TAG.T.....T.  6599026
                                                      \                        
                                                      |                        
                                                TAGTAAG
110      2383800   .T..G-..T..G............G.........                            2383832
110      2303587   .C..G-..T..G...........GG.........                            2303555
110      2402322   .C...GA.T....T....-A.T.GG...........                          2402288
110      9066826   ........T.........A.....GA..T.....                            9066790
                        \       \                                              
                        |       |                                              
                       AT       G
110      7532844   .....--.T..............GG......T..                            7532813
110      7267634   .C..GG..-T.G.......T...GG...........                          7267600
110      3756961   .C..---.T..G...........GG.........                            3756931
110      1905529   .C......T..G......-............T....                          1905563
110      570210    ...T....T..G...A...T...G.T.....A..                            570245
                          \                                                    
                          |                                                    
                         GA
110      7264985   .C.-....T..G...........GTA.....                               7265014
110      648084    .A...G..T..T...T......-.G.........                            648052
110      7401598   .C..G.T...G.-......T..-.G.........-....                       7401633
110      6843790   ....G.A..G.....T..A.....G......                               6843822
                         \                                                     
                         |                                                     
                        TC
110      7918340   .T..G.T...G-.......T...GG............                         7918375
110      9128372   ........T..G...T...                                           9128390
110      9048298   ..-.....T...........T...G....                                 9048270
                            \                                                  
                            |                                                  
                            T
110      3021792   .C..GG....G-...........GG...........                          3021826
110      8481522   ....G.T...G-...........G............----A...T.T...G.T.....T.  8481576
110      4954835   ....C.T...G-.......G...G............                          4954801
110      3845150   .C..G-..T..G...........GG.....                                3845178
110      457327    ......AAGC.......G......G...........                          457289
                    \          \                                               
                    |          |                                               
                   CT          G
110      1803995   .C..GGC...G-...........GG......T....                          1803961
110      1865914   G.......T...............G..                                   1865942
                      \  \                                                     
                      |  |                                                     
                      T  G
110      6376643   .....G..-----............T..........                          6376613
110      4564634   .C..-G..C........CA....G...                                   4564659
105      7766112   GA....A.T...............G.CA.A.T....A.T.A..TT.T..AG.A.....T.  7766171
105      8710573   .C...G.....G.......G..TGG..T....G.G.AGT.A...T.T...G.CA...GT.  8710632
105      3736490   TC.A.G..T............T.T...T..G..T.CAGT.A...T.T...G.C.....T.  3736549
105      4335163   .C.A.G.....G...........G............AGT.A...T.T...G.TA....T.  4335104
105      7187606   .C.TGG..T..G...........GG.......G...AGT.C...T.T...G.CA....T.  7187547
105      8552618   TT......T..............GG.............T.A..AG.T..AG.T.....T.  8552559
105      6846599   .C...G..T..G...........GG........T..AGT.A..AT.T...G.T.....T.  6846540
105      9134727   .C...G..T....AT.....A..GG...........AGT.A...T.T...GT......T.  9134786
105      3827160   ..G..T..T.GG.......TT..GG...........AGT.A....AT...GAT.....T.  3827101
105      9549338   ...A..T.T..GCA.......T..G....T.G..G.ACT.A...GT.....T.A....T.  9549397
105      7104683   ...A.T.....G.........A............G.AGT.AC..T...G.G.A.....T.  7104742
105      5672258   .C....A.T..G...........G.....A.T...CAGT.A...T.....GTT.....T.  5672317
105      6599931   ..G..G..T...........T...G...T.....AGA.T.AA..T....AG..AA...T.  6599872
105      3202373   .C...G..TG.G.A.................A....ATT.A...T.T...G.CA....G.  3202432
105      6652101   TT...GAC.G..A.....ATT........T.....AAGT.A...G..A....A...C.AA  6652160
105      5711795   .....G..T..GA......T.TG.GT.....A....AT..A...G....A..A.A...T.  5711736
105      5342089   ...A.G.ACC.........T.TTTG......T.AG.AGT..A..G.T....G.A....T.  5342148
105      7924878   .T...G..T..G.......G...GG...........A.T.A...T.T...G.CA....TA  7924819
105      4533126   .T.A.G..TTGG.......T...G............A.T.T.CAT.T...G.T.....T.  4533185
105      7960101   .C.A.G..T...CA.TA......GG....T...A..AG..AA..T.T...G.CA....T.  7960160
105      9618792   .AT..G..T..G...TC...T..GG...........AGG.A..A..TT....C.C...T.  9618851
105      9623757   ...A.G..C..C...G..T.TT..T....TG....CAGT.AAG........T...G...A  9623698
105      4378180   .C...G.....G...........GG........A..AGT.A...C.T...T.--....T.  4378123
105      8636865   .C...GA.T.........A....GG.C.........AGT.A...T.T...G.T.....T.  8636806
105      7684975   .C.AGG..T..G..........TGG....T.T.....GT.A..AT.T...A.CA....T.  7685034
105      1545455   .A...T..G..G.C.T...T....GT........G.AGT.AA.AG....A.A......T.  1545514
105      7232204   ..C.....T..G......A..T..GA.....T....AGT..A..TA....TAAA....T.  7232263
105      8491486   CC......T..G...........TC...........A.T.A...T.G...A.CA....T.  8491545
105      7397308   ...A.G..T.C....T..T....GG..T...T..A.A.G.A...T.TA..A.A.....T.  7397249
105      3152906   .T.A..ACT..G.A....T....GG........A.CAGT.A...C.....G.T.....T.  3152965
105      3134851   .C...G.....G...........GGA..........AGT.A...T.T...G.A.A...T.  3134910
105      2897981   .T.T.G..T..G.........T.GG...........AGTT....T.T...G.CA...CT.  2898040
105      3645516   ..G..G..T.........TT..CTG....T......A.T.T..CT.....G.A.A.C.T.  3645575
105      2222367   .C...G..T..............GC........A..A...AA..T.T...T.T.....    2222310
105      1746759   .T...G..T..G...........C............                          1746794
105      7186973   .T..C..GC..G.......G...GG...........C.T.....T.T...A.C.....T.  7186913
                                                           \                   
                                                           |                   
                                                           G
105      2637538   .....G..T..GA..T...T...T............AGT.AA..T.....AT.....     2637482
105      3466938   .C...G..T..G...........GGC..........AGG.A...T.T...TT......T.  3466998
                                                                   \           
                                                                   |           
                                                                   A
105      3662337   .....G..T..G.........T.GGA..........                          3662302
105      6301689   .C.A.GC.T..G......A.A..TG...........ACG.A...T.T...A.CA....T.  6301630
105      2827027   .C...GC.T..G...........GG..T.T......                          2827062
105      7581669   .....G.G...G.T....C.T..T..G..........GT.A....A...             7581621
105      9617265   ...A....T..G.....G.T.T.TGA..........                          9617230
105      3569140   .....GA.T..G...T.......GG...........                          3569175
105      6585639   .C..CG..T..G...........C............                          6585604
105      3812595   .C.A.......G.........T.GGA.....G....                          3812630
105      3693424   .C...GA.T......TAG.....GCA.....T....                          3693389
105      3857672   GCT..G..T.............GGG...........                          3857707
105      5551829   .CT..G..T.CG.A...G.....GG..G...T....                          5551864
105      8731827   ..G..GT.T..G...........GG...........                          8731862
105      8251439   .TG..G.AC..G...........GG.CTG.......                          8251474
105      120250    ........TG.GGC.........GT...........A..                       120288
105      3704813   .A...G..T..G...T.......GG.....C.....                          3704848
105      3107479   .C...G..T.GG.A..........G..TT.......                          3107444
105      4681311   .C...GA.CGGG.......TT...G.......                              4681280
105      8575981   .A...G..T..G............T.........                            8576014
105      7222136   .T...G..T..G...........G.A........                            7222103
105      7512566   .....G..T.G.............G.........                            7512533
105      9379077   CTG..GA.G..G............G.........G.A.T.A...GA...A..A.....A.  9379018
105      5535612   GC...G..T..G...........GG........                             5535644
105      8185087   .C...G..T..G........T..GGC.......                             8185055
105      8900757   .C...G..TC.G...........GG..T.....                             8900789
105      9606194   .T.A.G..T..G...........GG........                             9606226
105      5996133   .C...T..T..G.......T...GG...........                          5996168
105      2240316   ........T..G...T..A.T.......CA......                          2240351
105      9151854   GA...GA.C......T..A....G.........                             9151822
105      8577601   .C.ATG..T...............G...........A...                      8577640
105      2356090   ......AGT..G..............C.......G.AGT.A.CAT.CC...T.......A  2356150
                                                                           \   
                                                                           |   
                                                                           C
105      135800    .T..GG..T..G.......A...G............AGT.A...T.T...G.T..G..T.  135741
105      7802839   .C.A.G..T..G...........GG......                               7802809
105      3123486   .CT..G..T..G..G........GGA....C.....                          3123451
105      6576144   .C.A.G..T..G............G....                                 6576116
105      1945864   .T.A.G..T..T..G.........G....                                 1945836
105      3316612   ..G.....T..TC..........GG...G..                               3316582
105      5335131   .A..GG..T..G.........T.GG.....C.....AGT.A...T.T...G.CA....T.  5335190
105      6272315   .C......T..G.........T.G.A...                                 6272343
105      8267025   ........TG.G...TC..G...GG....G.....                           8267059
105      8597308   .T...G..T..G...........GG...C..T..                            8597275
105      9182862   ...--..AT.TG............G.C......AT.ACT.A.G..TG.....AA....T.  9182919
105      9929037   ...A.G..T..G...........G............                          9929002
105      7109744   .T......T..............GG...........                          7109779
105      4837446   .C......T..G...T.......GT...........                          4837411
105      5352673   GC......T..G.........T.GG...........                          5352708
105      9631874   .T..CCA.T.....G........G.......G....                          9631839
105      4368019   .C...G..T..GG.C........GG..T........                          4367984
105      7786946   .C......T............T.GGA.T........                          7786911
105      8542343   ...AG...T..G...........G............                          8542378
105      3978982   .....G..T..G.A....T.....GAC....T....A.T.A..A..T...T.A......A  3978922
                                                         \                     
                                                         |                     
                                                         G
105      4503868   .C......TC.G..G...TT....GC..C.......                          4503903
105      8980365   C..C.G..T..C.......T...CT...........                          8980400
105      8451751   GT...G..T..G.........TGGG.....C.....                          8451716
105      8828922   GCT..G..T..G...........G............A.T.A...T.T...G.A.....T.  8828981
105      5357288   G...C.A.T..G........TTGGGA..........                          5357323
105      6878437   .C...G..T............G..G...........AGT.A...T.T...G.T.A...T.  6878496
105      9846614   .C...G..T..G.AC....AT..T............                          9846649
105      4284923   ..GA..............TT.T..G......A.........                     4284964
                                                       \                       
                                                       |                       
                                                       A
105      3849529   ...CG.A.T..T...........G.A..........                          3849494
105      9300572   .C.T.G..TC.G.......A...G............AGT.A...T....AGTA.....T.  9300510
                                            \                                  
                                            |                                  
                                          GTG
105      1339059   .C..TG..T..G...........G..CT........                          1339024
105      2071307   .C.A....T.TG....C.T.....G.........                            2071274
105      7422461   GC.T.G..T..G......T.T...G.........                            7422494
105      5681863   ----....T.GG...T.......GG....T......AGT.A...T.T.G.G.T.....T.  5681918
105      186202    .TT..G..T..G...T.C...........                                 186230
105      4442925   .T..TG.....G...........GG.........                            4442892
105      4749308   .A..GG..C..........A...G....GT....                            4749275
105      8852210   ..CT.GA.G..G...T...A..C...............                        8852173
105      3928780   ..G..G..TG.G...T...T.............                             3928812
105      5217740   .T...G..T...........T..G....C.......AGT.A...T.T...G.T.....T.  5217681
105      1157742   ........T...........T..G.A.......T..                          1157707
105      2683751   ...A..A.T..G...........G.........                             2683719
105      3930880   .T......T..G...........GG........                             3930848
105      2943736   .T..-G..T..C...........GG...G..T....AGT.A...T.T...G.T.A...T.  2943794
105      6058296   ........C..G...T...A....G..T.T.T....                          6058261
105      2371663   GC.A.G..G...G...G.......G.G...C.....                          2371628
105      6436802   .T...G..T..G...........GT......A....                          6436767
105      8823270   GC...G..T.C....T..A....CTA...........                         8823234
105      8374054   .C..-G..T....T.T...TGT.GCA..........AT..C...T.T...G.CAA..CT.  8374112
105      5087350   .....G..T......T..CT...GGA....C...                            5087383
105      3210369   .C..C...T....T.....G...GG............                         3210333
105      5607728   .C..G-..T..G...........GG.......G...A.T.A...T.T...G.CT....T.  5607670
105      8634586   ...A....T..............                                       8634564
105      7123287   .C......T...........T..GG...........                          7123252
105      6946230   .AG.....C...........TT..G....T....                            6946263
105      6979835   .C...G.CT..G............GC.....T....                          6979870
105      5600841   .....GA.T..G...........GGA........                            5600874
105      5663514   ..T..GA....G...T.....TG.CA.....T..                            5663547
105      9543108   .CG..G..T..G.....CAT...GG.......T...                          9543143
105      7321219   .C..TG..T..............G............                          7321254
105      7168930   .A.C....T..G...........GGA..........AGTGA...T.T...G.T.....T.  7168871
105      8458146   GC....A.C.G...........-.GC........                            8458114
105      7186494   T.......T............T.GG......T....                          7186459
105      587812    .A.A.CA.T..G...........C.........                             587780
105      4175982   .....G..T....A..C..A.T.C............                          4176017
105      3937657   .C...G..T.CG...........GG...........                          3937622
105      1166801   .C.C..C.G....T.AG....TG.............                          1166836
105      5679845   ...C.G..T..G...........GG..T.T..CA..AGG.A...T.T...G.T.....T.  5679904
105      3227250   ..CAGG..T..G...........G...T.....A..AGT.T...T.T...G.T.T...T.  3227191
105      7138219   .A...G..T..G............G.A.........                          7138184
105      3719887   ..GA.G..TC.G............G....A.T..-.ACA.AC..T.....GTA.....T.  3719829
105      3694686   TT...GA.T......TAG.....GGA.....T....                          3694651
105      5570223   ...A.G..TG.GG........T.GG...........                          5570258
105      6253562   .....C..T..G..G....TT.C.GA........                            6253595
105      7372980   ...A.G..TT.G....C.A.....G...........                          7372945
105      8391011   .ACAGG..T..G............G...........                          8391046
105      9242909   .....GA.T.............TG.........A..                          9242874
105      2637360   ...A....T...........TT.......A......                          2637325
105      4161745   .C...G..C..G...G..................A..TA.A...T.T...G.T.....    4161687
                                                       \                       
                                                       |                       
                                                       A
105      3691336   ..CAGG..T.GG...........GG...........AGT.A...T.T...G.CA....T.  3691395
105      6955956   ..CAGG..T..G...........G.....T..T...AGT.A..A..T...G.CA....T.  6956015
105      8410016   .T...G..G..GG..........GG..........                           8410050
105      8926238   .AT.GG..T..G.A....A....C............ATT.A...T.T...G.CA....T.  8926179
105      677580    ..C.GT..T............T.GG....G.T.A..AGT.A...T.T...G.T.....T.  677521
105      4430634   .TG..G..T..G......A....GT...........                          4430599
105      7682805   .T..GG..T..G...........GG............GT.A...T.T...G.C.....T.  7682746
105      7928426   .T...G..T..C......AT...GG...........                          7928391
105      5660863   ....GG..T..GAT.G.G......G....                                 5660891
105      6239981   .A...TA.T............T.G........                              6239950
105      2498292   .---C...G..T...........GG...........AGT.AA..T.T...G.T.....T.  2498236
105      9661201   ...T.G..T..G..........G..C........                            9661234
105      7357887   .....GA.T..G...T.......GG........A..AGT.A...T.T..AG.T.....T.  7357947
                    \                                                          
                    |                                                          
                    C
105      3909555   .C.-.G..T..G...........GG...........ACT.A...T.T...GTT.....T.  3909613
105      8712432   .C...G..TC.GA...........G..                                   8712406
105      5796889   ...A..A....G..G...T....T..G..........                         5796853
105      8302558   .....G..T..G.A.....T..C.G...........                          8302593
105      2388937   .T...GC.T..G............GA...TT....                           2388903
105      4496396   .C...G..TC.G...TA......GG.........                            4496429
105      4172341   .C..-G..T..G...........GG...........AGT.A...T.T...G.CA....T.  4172283
105      7913184   .......CT..............GG..........                           7913218
105      1457394   .C..G-..T............T..G...........AGA.A...T.T...G.CA....T.  1457336
105      7803698   .C......T..........T...GG..T...T....                          7803663
105      9398855   ---....................GGA.....A..G..GT.AA.C.....T.T...G..T.  9398799
105      7023684   ...A..T.T..G..C....A.A..TAC.....T.A.AGT.A..AG.....T.A.T...T.  7023744
                        \                                                      
                        |                                                      
                        T
105      773274    G.......T..G....A......GG..T...A..                            773241
105      8046070   ..T..GA.T.GG.A.............T...                               8046040
105      9241789   .T.A.GA.T.......A.A....GG....T....                            9241756
105      9695741   .A.A.G.C...G...T....T...G.C.......                            9695774
105      4225135   GC................                                            4225152
105      4092047   .C..G-..T..G.......T...GG...........A.T.AA..T.T...G.TA....T.  4091989
105      9302489   .C..T...T..G.......                                           9302507
105      1611363   ...A.GA.T..T....CCTT....G....                                 1611335
105      7067164   .C-..G..T..G.......TT..GG...........AGG.T...T.T...G.T.....T.  7067222
105      7171160   .-T.GG.CT..G...........G.C.G.A...T..AGT.A...T.T...G.CA....T.  7171218
105      9523194   .A..-G..T..G.......T...G.A..........AGT.AA..T.T...G.A.....T.  9523252
105      7421538   .T.-.T..T.......C..T...GG.........A.ATTTA...T.T...G.C.....T.  7421480
105      3970252   .C.-.G..T..G...........GG...GTG.....A.G.A...T.T...A.CA....T.  3970310
105      9615647   .C.-.G..T..G........TT.GG........A..AGG.A...T.T...GTT.....T.  9615589
105      6430287   .C..-G..T..GA.....A...TG.......G....AGG.A...T.T...T.CA....T.  6430345
105      3141986   .T..TG..T..G.......                                           3141968
105      7156053   .C......T..G.......T...TG...........AGT.A....TT...G.A.....T.  7155993
                       \                                                       
                       |                                                       
                       T
105      1721453   .C.-.G..T...........TT.GG....T.A.....GT.....T.TA..T.CA....T.  1721395
105      3162121   G.......T.TG...T...........                                   3162095
105      6671866   .A...GT.T....C.....T...........                               6671896
105      2699794   .C..-G..G..G............G....T......AGT.A...T.T...G.CA....T.  2699736
105      5340887   ....-G..T..G.......T...GG......T....A.T.A...T.T...G.CA....T.  5340829
105      4005383   .C..-G.CT..G............G......A..T.A.T.AA..T.T.G.G.T.....T.  4005441
105      5632788   ..T.-G..G....C.G.......GG...........AGT.CA..T.....G.T......A  5632846
105      3983995   .C..-G..T......T.......GG..........CAGT.A...T.T.G.A.T.....T.  3983937
105      4228561   ....G-..T..G........A..GG...........A.T.A...TTT...G.CA....T.  4228619
105      9737447   .C.-.G..T..G...........G.....T......AGT.A...T.T...ATA......A  9737505
105      2878255   G..............T......TC.........                             2878223
105      3595736   .C..-GC.G..G...........G.......G....AGG.A...T.T...G.CA....T.  3595678
105      3662984   .C..-G.AT..G...T........G...........TGT.C...T.T...T.CA....T.  3663042
105      7907146   .C..-G..T..G.........T.GG.........G.AGT.A..AT.T...G.T.....T.  7907088
105      9514358   .C..-GT.T.GG...........G.A..........AGT.A...TAT...G.T.....T.  9514416
105      4671187   CC..-G..T..............GT......A...AAGT.A...T.T...G.CA....T.  4671245
105      5361672   .C..-G..G..GG......A...C............AGT.A...T.T...G.CA....T.  5361730
105      8597930   .C..-G..T..G.........T.GG......T....AGT.A..AT.....G.CA....T.  8597988
105      4365938   .....G..G.G................T......                            4365905
105      9470096   ..G.....T..G...T...............G....                          9470131
105      9624235   .T..-G.C.C.G..TT.......GG....T...C..AG..A.....T..TG.T.......  9624293
105      236554    .....G..C............T..GA......                              236585
105      5226022   .C..-...T..GG...C.A..T.G.......T....AGT.A..AT.T...G.C.....T.  5225964
105      5649300   .T..-G.AT..G........T..GG....T..G...AGTC....T.T...A.CA....T.  5649358
105      9669177   .T..-G..T..G...........GGAC..T......A.T.A.....T...GTCC....T.  9669235
105      1929349   .C.-.G..T..G...........GG...........AGT.A...T.T...A.CA....T.  1929407
105      8672286   .C..-G..T.CG......A....GG........AT.AGT.....T.T...G.CA....T.  8672228
105      4065697   ....-G..T.TG..........GGG....T......ACT.A...T.T...GAT.....T.  4065755
105      4278965   .C..-G..T...CA.AA......GG....T.T.A..AG..A...T.T...G.A.....T.  4278907
105      7415965   .C..-G..T..G......A....GG.C....T.T..A.T.A...T.T...G.CA....T.  7416023
105      4382944   ..----..T....A.......TGGG...........AGT.A..AT.T...G.T.....T.  4382889
105      6010740   .TT..-..TT.G..T......G.G............AGTTA...T.T..AG.A.....T.  6010682
105      7643584   .T..-G..T..G........TT..G..T.T......ATT.A...T.T...A.CA....T.  7643642
105      7256262   ....-G.AT..G...........GG.....GT.A..AGT.C...T.T...G.CT....T.  7256204
105      887530    .....T..T..G.A.T..ATT...G....                                 887558
105      1120168   .C..-G..TC.G...........GGA...G......AGT.A..AT.T...G.T.....T.  1120110
105      4030257   .C..-G..T..GA...CG.T...GG...........AGT.AAC.T.....A.C.....T.  4030315
105      7224092   .C..-G..T..G...........GGA..........AG..A...T.T...G.T.....T.  7224150
105      4459874   .C...-..T..............GG.....C.....AGG.A...C.T...G.T.....T.  4459816
105      7464190   ....--..C....A....TA...GG......T....A.T.AA.AT.T...A.T.....T.  7464133
105      8827491   .C..G-..TG........A....GG...........A.T.A...T.T...G.T.....T.  8827433
105      4047883   .C..--..T..G.TC......T.G.......A....A.T.A...T.T...G.T.....T.  4047940
105      8741786   .C..G-..T..............GG...........AGT.A...T.T...G.CA....T.  8741728
105      3183373   .C..G-..T..............GG.........T.AGT.A...T.T...G.CA....T.  3183431
105      8003282   .C..G-..T..G...........GG.......G...A.T.A...T.T...A.CA....T.  8003340
105      9636407   .C..G-..T..G...........GG..T........ACT.A...T.T...G.CA....T.  9636349
105      2967918   .C.TG-..T..G.T.........GG...........AGT.A...T.T..AG.T.....T.  2967976
105      6911554   .TG..-..T..G...T.......GG...........AG..A...C.T...G.CA....T.  6911612
105      7262932   .C...GA.T......T.............                                 7262960
105      2887674   .C..G-..T..G...........GG........A..A...AA..T.T...G.CA...CT.  2887732
105      3236266   .C..G-..T..G.......T...GG...........A.G.A...T.T...GTT.....T.  3236324
105      7622004   .C..--..T..G.A.T.......GT...........AGT.A...T.T..AG.T.....T.  7622061
105      8629906   .C..G-..T..G.....G.....GG...........A.T.A...TTT...G.CA....T.  8629848
105      8882360   .C..G-..T..G...........GGA...........GT.AA..T.T...A.CA....T.  8882302
105      3660474   .C..G-..T..............GG...........ATT.A...T.T...G.CA....T.  3660416
105      4167046   .C...G.GT..G.............T.T........                          4167082
                                           \                                   
                                           |                                   
                                           G
105      8813888   .C..G-..TG.G...T........G...........AGT.A...T.T...G.T...A.T.  8813830
105      5658969   .C...-..T..........T...TGA...........CT.A...G.T...GT......T.  5659027
105      7805625   .CG.G-..T............T.GG...........AGT.A...T.T...G.CA....T.  7805567
105      9826423   .C..G-..T..G.......G...GG...........AGT.A...T.T...T.T.A...T.  9826481
105      2919996   .TG..-..T..G...........GG.A..........GT.A..AT.T...G.CT....T.  2920054
105      7471443   .CT.G-..T..G...........GG.......G...A.T.A.....T...G.T.A...T.  7471385
105      8738811   .C..G-..T..G...........GG............GT.A...T.T...G.CA....T.  8738753
105      3189237   .T..G-..T..G...........GGT.T.....A..ACT.A...T.T...G.CA....T.  3189179
105      3733991   .C..G-..T..G...........TG...........AGT.A...T.T...G.CA....T.  3734049
105      8738435   .C..G-..T..G...........GG...........AGT.A...T.T...G.CA....T.  8738493
105      3149519   .C..G-..T..G...........GG...........AG..A...CGT...G.CA....T.  3149577
105      7200656   .T....A.T.C.............G.........                            7200689
105      9923820   ....TT..T.GG.A.GA....T.TGA..........AGT.T...T...T.G.AA....G.  9923760
                          \                                                    
                          |                                                    
                          T
105      2966807   .CT.G-..T..G...........GG......T....AGA.A...C.T...G.T.....T.  2966865
105      7150110   .C..G-..T..G...........GG......T....AGT.A..TT.T...T..A....T.  7150052
105      4435581   .C..G-..T..G...........GG......T..T.AGT.A...C.T...T.TA....T.  4435639
105      5399256   ------T.T........C......G...........A.T.A...T.T...G.T.....T.  5399203
105      7034696   .C..G-..G..G...........G.C........T..GT.A...T.T...G.CA.G..T.  7034754
105      3128846         ..T..G...........GG...........AGT.C...T.T...G.CA....T.  3128899
105      4134419   .C..G-..T..G.......G.T.GG...........AGT.A...T.T...G.CA....T.  4134361
105      7733226   .AG.....T..G.A...CA....GG.....                                7733197
105      9547541   .CCA.G..T..G........T..G.....                                 9547513
105      2950136   .C..--..T..............GG.G.........AGT.A...T.T...G.CA....T.  2950079
105      3101554   .C..G.-.T..G...T.......GG....T......AGT.A...T.T...A.AA....T.  3101496
105      5397610   .....--.T..G.......A...GG...GT.T....A.T.A...T.T...G.CA....T.  5397553
105      3312139   .......CT..G...T.......                                       3312117
105      6893874   .C...G..T..............                                       6893896
105      3807393   .C...--.T..G...........GG......T.A..AGT.A...T.C...G.TA....T.  3807336
105      4436028   .C..G.-.T..G.........TGGG........A.AAG..A...T.TA..G.CA....TA  4436086
105      9337329   .A..T-..T..G...........GG...........AGT.A..AT.T...G.T.....T.  9337271
105      3863027   .C...G..T..G...........                                       3863005
105      3447162   .C.CG-..T..G...........GG........A..ACT.A...T.T...G.CA....T.  3447220
105      3723174   .T..-G..T..G.......T...GG....T..C...AGT.....T.T...G.CA....T.  3723232
105      5506921   .....G..T..G.CC.A.......                                      5506944
105      7796955   .C...GT.T..G....A...T..                                       7796933
105      9522183   ...A.G..T.GG............                                      9522206
105      9602910   .C..G-..TC.GG..........GG...........AGT.A...T.T...G.C.....T.  9602852
105      4367156   .T..G.-.T..G...........GG...........A.T.A...T.T...G.CA....T.  4367214
105      7987877   .CT.G-..T..G...........GG.........A.A.T.....T.T...T.T..G..T.  7987819
105      7221427   ...----.T..G......A.T..CG............GT.A...T.T...G.T.C.....  7221372
105      5374291   .T....-.T..G..GT.....T..G......G....AGT.A.G.T.T...G.AA......  5374349
105      2908365   ...TT...T..G.....CA....                                       2908343
105      5809740   .......GG..G...........                                       5809762
105      1965151   .....GT.T..G............G......                               1965181
105      9298529   ...ATG..T............                                         9298549
105      3805883   .C..G-..T..G............G...........AGT.A...T.T...G.CA.....   3805940
105      5854059   ...A.GT.T............A..G...........                          5854095
                                           \                                   
                                           |                                   
                                           G
105      4398594   .CT.GG..-..G...........CG..T...T....AGT.A...T.T...G.CA....T.  4398536
105      5577616   .C..-G..T..T.......T...GG........T..AGT.A...T.T...G.T.....    5577672
105      4473689   .T..-G..--TG...........GG..T.T...T..AGT.A...T.T...G.CA....T.  4473745
105      5631465   .....G..                                                      5631458
105      8746320   .CT.-G..T..G...........GG...........C.T.CA..T.T...A.T....     8746265
105      7711896   GC......T..G.........TGG-...........AG..A...T.C.C.G.T.....T.  7711838
105      9242067   .....--.T......T...T....G..G.....T..AGT.A...T.......A...C...  9242009
                                                                              \
                                                                              |
                                                                              A
105      2967649   .C......T..G............G..T........A.T.A...T.....G.CA......  2967709
                                                                 \             
                                                                 |             
                                                                 A
105      7781428   .C..G-..T...........A..GG....T......AGT.A...T.T...G.CA....-.  7781371
105      7860629   .C.A....G..GA......-...GG......T...                           7860596
105      8842944   ..----.AT..G...T........G...........AGT.A...C.T...G.T.....    8842891
105      5683263   ....G..G...G.C......                                          5683282
105      6546391   CC...G..T...............                                      6546368
105      265461    .C..--------......A.T..GG...........AGT.A...T.T...G.T.A...T.  265410
105      5738347   .A...G..T......A...                                           5738365
105      6080747   .AG..CA.T..GG.....................                            6080714
105      9451238   .A.A.G..C..C...........                                       9451260
105      2951314   .C..G.T....-...........GG...C.....G..GT.....T.T...T.CA....A.  2951256
105      5684027   ....T--....TG.....A...................TTAA..G.......---.G.A.  5683973
105      7691262   .C..G.T...C-...........G............AGT.A...T.T...G.CA....T.  7691204
105      5975258   .C..G.T...G-...........GG...........A.T.AA..T.T...G.CA....T.  5975316
105      6017358   .C..G.T..G.-...........GC........A..AGT.AA..T.T...T.T.....T.  6017300
105      6636973   G.G..G..T............                                         6636993
105      8886687   ....--------...........GC......G...CAGT.A...T.T...G.CA....T.  8886636
105      9511524   .C........GG.A.........                                       9511546
105      5582153   .C...--.T..G.T.........GG...........                          5582186
105      9702494   T....T.-----........T..GG...........AGT.....T.T...G.T.C...T.  9702548
105      4139759   .C.TCG..G....................T...                             4139791
105      2232814   .C...GA.T..G......-T...GGA.....T.....CT.A.....                2232770
105      3675207   ..T..G.AT..G.........T..G.......                              3675173
                                     \                                         
                                     |                                         
                                   CTG
105      5534117   .T..GGC...G-...........GG...........AGT.A...T.T...G.CA....T.  5534059
105      9909964   ...A....T..G..C....T...GG...........                          9909928
                          \                                                    
                          |                                                    
                          G
105      3854663   .C......--TG.........ATG.........                             3854633
105      6246172   .CT.GGC...GT.-.........GG...........AGT.A...T.T...G.CA....T.  6246114
105      8384342   .A...G..GC.G...........GG....GC.....                          8384307
105      7139925   ........T.T.................T..G.....                         7139961
105      8696803   .T...G..T..G...........GG........A...                         8696767
105      8536328   .CG..G.....G.......T...GG......G....                          8536292
                          \                                                    
                          |                                                    
                          T
105      3918214   .T....C.TC.G.........                                         3918234
105      3140983   T.......C..G...                                               3140969
105      9371000   .T..--..T..G......AT...G............                          9371033
105      6026979   ...A....T..G...........GG.C.........                          6027014
105      8356171   .T....T...GG..T........GG.........-..T...TG.C....             8356220
                        \   \                                                  
                        |   |                                                  
                        G   T
105      2548145   .T.AGGT.T..G...........GG...........                          2548110
105      9906363   .T..G..A...GG......T...G............                          9906328
105      1153114   ......A.T............                                         1153094
105      3204753   .T..GG..T..G...T.......GG...........                          3204718
105      4511629   .C..GG..T.GG......C....GG...........                          4511664
105      8203988   .TT.GG.GT............T.GG...........                          8203953
105      5573076   .C...G.CT..G...T.......GG...........                          5573111
105      4314115   ........G.CT.........G.G..AA........                          4314080
105      6428810   .C...                                                         6428806
105      6724087   .....---T.CT.......G...GG......                               6724060
105      7993555   .C......T..G...T.......GG..T..C...                            7993588
105      8600942   ........T..........-...G..G.......                            8600910
105      119671    .C..--..T..............G.........                             119701
105      4342893   .C..-G..T..G.....CA....GG......T....                          4342859
105      7960343   ----....T..G...........GG............GT.A...T.T...            7960388
105      4491341   .....GT.G...G......................                           4491307
105      3472438   .C...G..T..G...T....T..GG........                             3472406
105      6668926   ..T..G..T..........                                           6668944
105      8493198   .C...G.CT..G...........G............                          8493233
105      7217338   .C..G.T...GG-...C.......G.............T.A...T.T...G.T.....    7217282
105      747802          ..T..G...........GG............T..T...T.T...A.T.....T.  747742
                                                      \                        
                                                      |                        
                                                TAGTTAG
105      5713942         ..T..G.........................T..AT..T.T...G.T.....T.  5713998
                                                      \                        
                                                      |                        
                                                    TAG
105      7748244   .C..-G.AT..G...........GG....T.T..G.AGT.....T.T...            7748196
105      2710811   .C..--..G..G...A.............T.G....                          2710778
105      3168029   .C..-..CT......-...T...GG.....-....                           3168060
105      5680669   .T..-T..T..G...........GG......T.T..A.T.A...T.T...            5680621
105      4287800   .C.A.G..T..T..G......T.G............                          4287765
105      3949036   .C.-.G..T.......CA.GGGT............CTGT.A...T.T...G.T.....T.  3949095
                                   \                                           
                                   |                                           
                                   A
105      5140365   ...T.GA.T..G...T.......G.A.....T....                          5140401
                                    \                                          
                                    |                                          
                                    C
105      6893216   .C..-G.CT..GCA....A....GG...........A.T.A...T.T...            6893168
105      1400406         ..T..G...........GG............GT.A.....C...G.T.....T.  1400346
                                                             \                 
                                                             |                 
                                                       TGTTACA
105      6919923   .C..--..T............T...............GT.A...T.T...            6919970
105      8858991   ...----....G...T.......GG........T..                          8858960
105      4056032   .C..G-..T..G......A....GG...........AGG.....T.....            4056080
105      8567716   TA.-.G..T..GG..........GG...........                          8567682
105      5636711   .C..G-..T...........T...............                          5636677
105      1846441   .T..G-..T..............GG......T....A.T.T....                 1846398
105      4293580   .C..-G..T..G...........GGA.T........                          4293614
105      89417     .....GC.T..............GG..........                           89451
105      4433934   ....-....C.G.A.....A........C.....G.T.T....A....G...          4433883
                            \                                                  
                            |                                                  
                            C
105      1885411   .-.C.G..T.T....T.......GG............                         1885376
105      6680915   .C...-..T..G...........GG......                               6680886
105      7023356   .T----..T..G...........GG..G...T....                          7023325
105      4107226   .C..G-..T..G...........G.A........                            4107194
105      4386963   .C..G-..T..G...........GG....T....                            4386931
105      1045083         ..T..............GG...........A...T...T.T...G.CA....T.  1045139
                                                         \                     
                                                         |                     
                                                       TAT
105      2651209   .....G..T..                                                   2651199
105      4144256   ..G.....T..G.....                                             4144240
105      4175758   .C..-G..T..G...........TG...........                          4175792
105      2976730   .C..-G..T..G...........GG...........                          2976764
105      9418746   .T..-G..T..G.........A.GG...........                          9418780
105      4855329   .T..-G..T..G......T....TG.......C....                         4855294
105      2038275   .C..-...T..G........T...G..A........                          2038241
105      9226601   ....-G..T..GA..........TT............T..-...T.T...G.T.A...T.  9226541
                                          \            \                       
                                          |            |                       
                                         GT            A
105      5363341   .C..-G..T..G............                                      5363363
105      8007481   .....GA.T..G...........GG.C.........                          8007516
105      7901627   .T..GGT...G.-..T.......GG...........                          7901661
105      3069541   .C..--..T..G...........GG......G....A.T.A...                  3069582
105      7468876   .C..GGT......ATG.......GT...........                          7468912
                               \                                               
                               |                                               
                               G
105      7291012   .C..-G..TG.G.......--..GG...........AGT.A...T.T...G.TA....T.  7291068
105      8507118   .C..-G..T..G.........                                         8507099
105      9293482   .AG.....T..                                                   9293492
105      1969243         ..T..............GG............TT.C...T.T...G.A.....T.  1969183
                                                      \                        
                                                      |                        
                                                TAGTAAG
105      1892804   .....G..T..G...T...T...G.A.AG..T.....TT.A...T.T...TT......T.  1892743
                                                       \                       
                                                       |                       
                                                      AA
105      7377908   .C..GGT...........A....                                       7377885
                               \                                               
                               |                                               
                               G
105      8029880   .A...G..T..G............G...........                          8029845
105      3583097   .C....T..CG-.......T...GG...........                          3583131
105      4744258   .C.-CC..T..G...T........G........                             4744227
105      9520736   .C..-...T..G...T..A..                                         9520717
105      3767601   .AT.TG..T..........G...                                       3767623
105      3830781   ....GGA...G-...........GG......G....                          3830747
105      8209825   .A..G.T...G-........T..G............                          8209859
105      3201614   ..G..--.T............T.GG......T..G..                         3201580
105      7854799   .TG.G.T..GG-...........GGA........                            7854767
105      8641338   G.CA....T..G...G..AAT.C.CA...........                         8641374
105      3661883   .C......T..G......T....G.........                             3661850
                          \                                                    
                          |                                                    
                          T
105      8616077   .....--.T..G.......T...G............                          8616110
105      9124801   .C..G.T...G-............G...........                          9124835
105      2028921   .C..-G..T....T.....T...GTA..........AG..A....                 2028878
105      6841497   .C...GA....-............G....T.T....                          6841531
105      9825332   .C.-.GA.T..............GG.C.........A.T.A...                  9825374
105      1995063   ..G.....G...-......T...TG...........                          1995099
                                  \                                            
                                  |                                            
                                 CC
105      4151689   .CG.GG..-..G...T....T..CG............GG.A...C....             4151642
105      5486003   .CG..G.....G........                                          5485983
                          \                                                    
                          |                                                    
                          T
105      3704961   .C....T...                                                    3704952
105      4429823   .....--..T.G...........GG....                                 4429797
105      2187971   .C.AG.T...G-...T........G...........                          2187937
105      8076442   .C......T..............GT.........                            8076409
105      4025244   .C..-G..T..G...........GG...........A.T.A...                  4025202
105      9787711   .C..-GC.T..G...........GG...........AG..A...                  9787753
105      7357440   ..T.....T.........A..T..G....T..                              7357472
                        \                                                      
                        |                                                      
                        T
105      4258923   .T.A.G..G..............GG..........CA....A.AT.T...A.T....GT.  4258863
                                                   \                           
                                                   |                           
                                                   A
105      1567011   .C..G.T...G-...........C....T....                             1567042
105      4759305   .C..GG....G-...T...T...G............                          4759339
105      9322341   .....G..T..............GG.A.TT......-.G.A...T.T...G.T.....T.  9322282
                          \                                                    
                          |                                                    
                          T
105      2049907   .C...-..T..G...........G............A.T.A...                  2049949
105      3419735   .C...G..G..G...........GG...........                          3419770
105      5569679   .A.C.G..G..G...T........G...........                          5569644
105      127184    .C..G-.....G...........G............A.T.A...                  127142
105      4014554   .C..GG..-..G...T........G....T......                          4014588
105      3143254   .C..G...-..G...........GG....T....                            3143222
105      2758927   .T...--.T..G...........GG..........                           2758959
105      4050935   ..TT....-----..........GG...........                          4050965
105      3945630   .C..--..T......T.....TGG............A.T.A...                  3945671
105      2291273   .C..GG..-..G...A...G....G......T....                          2291307
105      4537058   .....G..T..G............G...........                          4537095
                                   \                                           
                                   |                                           
                                  TT
105      7222682   T..A.G..C......................T....                          7222647
105      9334588   T.....T.T..G......AA...G............                          9334553
105      9533165   ..CAGG..T...........T..GG.C...........                        9533202
105      8071107   ..TT....-----..........GG...........                          8071137
105      3624995   .....G..T.C.C...........G....T...--..--.A...G.......A.A....A  3624939
                          \                                                    
                          |                                                    
                          A
105      8676879   .A..GG..-..GC.......T..GGA......C...                          8676845
105      9485809   ..TT....                                                      9485816
105      9873619   ..G...                                                        9873614
105      4025443            ..G...........G.............T..A...T.T.......AT..G.  4025389
                                                      \             \          
                                                      |             |          
                                                    TAG             G
105      5577892   .....G.CT..G.........T.GG....T...C..                          5577857
105      6479772   .ACA...GT..G....C......GG...........                          6479737
105      5704737   .C..GG..-..........T...GG......T.....                         5704772
105      5719628   ....GG..-..G.......T...GG...G.....                            5719596
105      2563693         ..T..G...........G.............T..A...T.T...G.T.....T.  2563749
                                                      \                        
                                                      |                        
                                                    TAG
105      8718768   .C..-G....CG......A.A...G.........T.TGT.A...T.T...G.T.....T.  8718709
                                             \                                 
                                             |                                 
                                             A
105      4122072   TA...G.....G......A.....G.....                                4122041
                             \                                                 
                             |                                                 
                            AG
105      4387746   ....--..T..GC........T..G...........                          4387779
105      3067561   ......A.T..G............G.C....                               3067591
105      8840479   ........T...                                                  8840468
105      2781337   .A.C.T.GCT.............G...G.....A..                          2781372
105      4276724   ..G...                                                        4276719
105      4508625   .C..GG..-..G.......T..G.....G..                               4508596
105      5936333   .A.A...GT..G.A....C.T..GG....T......                          5936368
105      7110375   --.AC...G..G...........GG...........                          7110342
105      3162478   .C..G.-.T..G...........GG...........                          3162512
105      3354119   .C....-.T..G...........GG...C.......                          3354153
105      4252147   ..CA.G..T........C.....GG..T........                          4252112
105      5766311   ..CAGG..G.TG...........GG...........                          5766276
105      7614711   .AC.GG..T..C...........GG......A....                          7614676
105      8031075   .CC.C.-.T..G...........GG...........                          8031109
105      9750511   .C..G.-.G..G.......TG..GG...........                          9750545
105      2969946   .......-----...........-------.G.T..C.......GG....TA.......A  2969899
105      3997601   ...A....T..G...........G..........                            3997566
                         \                                                     
                         |                                                     
                        AG
105      7379723   .C..G.-.T..G.A....A....GG........A..                          7379689
105      40003     .C..G.-.TT.G...T..T....G.....T.....                           39970
105      1121009   .CT.G-..T..............GGA..........                          1120975
105      9183813   .....--.C..T...........TG..........                           9183845
105      2581981   ...A.G..T..G.A.TA......GG..T........                          2582016
105      3845029   .AT.G...TG.G...........GG........A..                          3845064
105      5585650   .AT.GGC.T......G.......GG....T.T....                          5585685
105      8471097   .A......TC...........A.G.........A..                          8471062
                   \                                                           
                   |                                                           
                   GA
105      5286395   ...----.T..G.......T...G........CT...TA.A...C.T...G.CA....T.  5286451
                                                       \                       
                                                       |                       
                                                       A
105      381033    .C..G.-.T.CG...T.......GGA.....T....                          380999
105      2844760         ..T..G.A.......T.GG............T..T...T.T...A.T.....T.  2844820
                                                      \                        
                                                      |                        
                                                TAGTAAG
105      3127344   ..CAGG..T......T..A....GG......T....                          3127309
105      4030970   .C..G.-.T..G.A.........GG...........                          4031004
105      6020649   .C..G.-.T..G...T....TT.GG...........                          6020683
105      6915933         ..T..G.........T.G.............T..A...T.T...G.T.A...T.  6915993
                                                      \                        
                                                      |                        
                                                TAGTAAG
105      3311646   .AC.GG..T..G...........GG........C..                          3311681
105      3913485         ..T..G............G............T..T...TAT...A.T.....T.  3913546
                                                      \                        
                                                      |                        
                                               TATGTAAG
105      4328803   .T...G..CT.G...A..C.T..G..G.........                          4328768
105      6167005         ..T..G...........TG...............T...T.T...G.CA....T.  6166945
                                                      \  \                     
                                                      |  |                     
                                                    TAG GTAT
105      6835705   ....------TT.......T...........                               6835681
105      3177022         ..T..G...........GG......T.....T..A...T.T...G.T.....T.  3177082
                                                      \                        
                                                      |                        
                                                TAGTAAG
105      4424398   .C...G..TCGG.................T......A.T.A...                  4424354
                                          \                                    
                                          |                                    
                                          C
105      4497437         ..T..............GG............T..A...T.T...GTT.....T.  4497377
                                                      \                        
                                                      |                        
                                                TAGTAAG
105      6257049      ..G..T..G........T..G..............T.T...T.T...G.T.....T.  6256986
                                                       \ \                     
                                                       | |                     
                                                      AG AGTAT
105      7712016         ..T..G...........G.............TA.....T.T...G.T.....T.  7712076
                                                       \    \                  
                                                       |    |                  
                                                       A TTTTAT
105      7830558      ..G..T..............G.............TT.T...T.T...G.T.....T.  7830495
                                                      \                        
                                                      |                        
                                                TAGTGAG
105      9212392         ..T..G...........GG............TT.C...T.T...G.C.....T.  9212332
                                                      \                        
                                                      |                        
                                                TAGTAAG
105      9539560   ........                                                      9539567
105      9750068         ..T..G...........G.............T..T...T.T...G.T.....T.  9750128
                                                      \                        
                                                      |                        
                                                TAGTGAA
105      9940689   .C..G.-.T....T.....                                           9940672
105      5634597   .C..G-..T...........T...............                          5634563
105      3232821   .C..G-..T..G............G...........                          3232855
105      2907979   .C..G-..TT.G........................                          2907945
105      3776797   .C..G-..T.........A....G............                          3776763
105      4452746   .T..G-..T..G............G....T......                          4452712
105      9162999   .C...-..T..G...........GG...........                          9163033
105      7488533   .C..G.-.T..............GG.....G.....                          7488567
105      3179059   .C..G-..T..G...........GG............                         3179024
105      2778806   .C..G-..T..G...........GG........A..                          2778772
105      4067946   ....G-..T..G........T..GG...........                          4067912
105      9518870   .C..G-..T..G.........T.GG...........                          9518836
105      9908899   .C..G-..G..G...........GG......T....                          9908865
105      1631841   ....G-..T............A.GG..........                           1631874
105      7383936   .A.T....T..............GGA..G.....                            7383903
105      9237247   .C..-...T..G.A........-.G...........AGT.A...T.T...G.T.....    9237302
105      295388    .C..G-..T..G...........CG..A...A....                          295422
105      1994905   .C...-..T..G...........GG.........                            1994937
105      3216688   .C..G-..T..G...........GG...........                          3216722
105      5249084   .T..G-..T...........T..GG.......T...                          5249050
105      5547131   ........T..G........T...G......-.A..T.---...C.......A.A....A  5547076
105      7149156   .CG.G-..T..G...........GG...........                          7149190
105      7320437   .C..G-..T..G.A.........GG...........                          7320471
105      8118537   ...A....T...........T...                                      8118560
105      8772099   .C..G-..T..G...........GG......T....                          8772065
105      9462867   .T..G-..T..G...........GG...........                          9462901
105      9629535   .C..G-..T..G.......A...GG...........                          9629501
105      7218344   --.AC...T.........AT...TG............                         7218310
105      8219467   .C..G.-.T..G...........GGA.....T....                          8219501
105      4610167   .C...-..T..G...........GGA...G....                            4610199
105      4704451   .C.CG-..T..G...........GG...........-.G.-A...TT...G.T.....T.  4704507
105      5777108   .C..G-..G..G...........GG.C.......                            5777076
105      9462326   ..G.TG..--TG......AT....G.........G.----....T.....GT......T.  9462379
105      3086106   .C..G-..T..G...........GG...........                          3086072
105      3597686   .CT.G-..T..G...........GG...........                          3597652
105      4540364   .C..G-..T..............GG......T....                          4540398
105      4677740   .C.TG-.....G...........GG...........                          4677706
105      6313110   .C..G-..T..G...........G.......                               6313081
105      5740214   .C.TG-..T..........G...GG............                         5740179
105      2151725   ....G-..TG.G...........GG...........                          2151759
105      5166081   .C..G-..T..G...........GG....GG.....                          5166047
105      6418866   .C..G-..T..............GG......T....                          6418900
105      7467576   .C..G-..T..G...........GG...........                          7467542
105      8565690   .C..G-..T..G...........GGA..........                          8565724
105      1261118   .T....-.T..C...G.....                                         1261099
105      6229294   .A..GG..T............T.GG.........                            6229261
105      2928832   .C...                                                         2928828
105      4380112   ....T...T..G...................A..-......                     4380151
105      5772904   T......                                                       5772910
105      9512249   ....-...T..G...........GG........A..                          9512283
105      9935823   .C..G-..T..............G............                          9935789
105      4004586   .C..-G.....G......A....GG...........----A...T.T...G.T.....T.  4004640
105      4088402   ....-G..T..G...........GG......T....                          4088368
105      7815171   .C..-GC.T..G............G...........                          7815205
105      9616950   .C..-G..T..G...........GG...........                          9616916
105      2625069   .C..-G..TC.G...........GG............                         2625104
105      4421364   --.AC...T..............GG...........                          4421331
105      462246    .C..-G..C..G........T...G...........                          462212
105      3136338   .CT.-...T..G...........GG...........                          3136304
105      3417693   .C..-G..T..G.........T.GG...........                          3417659
105      4100940   .C..-G..T..G...........GG...........                          4100906
105      7261937   .C..-G..C...........T...G....T......                          7261903
105      8828656   .A..-...T..GG.....C....GG...........                          8828622
105      9417720   .C..-...T..G...........GG......T....                          9417686
105      9420400   .T..-G..T..G.........A.GG...........                          9420366
105      9550071   .C..-G..T..G...........GG...........                          9550037
105      2916118   ....G-..T..G.......A....G...........                          2916084
105      5656752   .C..-G..T..G.....C.....G...........                           5656719
105      9219518   .T..-G..T..G...........GG........                             9219487
105      2513881   .C..-G..T..G.......T...GG.........                            2513849
105      2871407   .T..--..T..G...........GG.....G.....                          2871440
105      3560659   .C..-G..T..G...........GG.....C......                         3560694
105      9409247   .C..G.-.T..G........T..G.........A..                          9409281
105      3262392   .C..-G..T..G...........GG......T....                          3262426
105      3900727   .C..-G..T..G...........GG...........                          3900693
105      5225783   CC..-G..T..............GG......T....                          5225749
105      5568520   .C..-G..C..G....A...T..GG...........                          5568554
105      6091829   .C..-G..T..G...........GG...........                          6091863
105      6528160   .C..-G..T..C.........T.GG...........                          6528126
105      8076168   .C..-G..T.GG...........GG...........                          8076202
105      8715573   .C..-G..T..G......AA....G......T....                          8715607
105      8794943   .T..-..CT..C...........GG...........                          8794977
105      9128399   .T..-G..T..G...........GG...........                          9128365
105      2847304   .C..-...T..G.........T.GG.........T.----A...T.T...G.T.....T.  2847358
105      9514962   .C..-G..T..G....A......GG.........T..                         9514927
105      3041996   .C..-...C..G.......T.T.GG....A......                          3042030
105      4241644   .C..-G..T..G...........GG.........                            4241612
105      4286254   .C..-G..T.TG...T.......GG......T....                          4286288
105      5517092   .C..-G.CT..G...T.......GG...........                          5517058
105      5657365   .C..-G..T..G...T.......GGA........                            5657397
105      5759034   .C..-G..T..T..G........GGC..........                          5759000
105      6067925   .C..-G..T...............                                      6067903
105      7550614   .C..-G..T..G.....G.....GG.........                            7550646
105      7986368   .C..-G..T..G........T..GG......T....                          7986402
105      9302073   ....-...T..G......T.T..GG........C..                          9302039
105      9612252   .C..-G..TT.....T.....T..G....T......                          9612218
105      9613199   .C..-G..TT.....T.......G.....A......                          9613233
105      635755    .C..G-..T.CG...........G............                          635721
105      1061223   T...G-..T..G...........GG......T....                          1061257
105      2555296   .C..-...T..G...........GG...G....                             2555327
105      2680533   .C..G-..T..G...........GG...........                          2680567
105      3688925   .A..-......G.....G.....G.......                               3688955
                            \                                                  
                            |                                                  
                            G
105      4016639   .-.....GTT....GT......G.G....T....G.----T.........            4016595
105      5345738   .C..G-..T..G...T.......GG...........                          5345772
105      6973614   .C..-G..T..G...........GGA.........                           6973581
105      8730849   .C..-G..T..G..........-.G.G........                           8730881
105      8769369   .CT.G-..T..G...........GG...........                          8769403
105      3472699   .C..-...T..G...........G.....T..                              3472669
105      6377631   .C..-G..T..G....C...T..G..C.......G..                         6377596
105      7027986   .C..-G..T.......A..AGT..G.........                            7027954
105      7071366   ....-...G..G..T......TG.G..T......                            7071398
105      7674936   ....-G..T..G.......                                           7674953
105      9099011   .C..-G..G..G.......G...GG............                         9098976
105      2761806   .C..-G..T..G...T....T..GG...........                          2761772
105      3879769   .C..--..T..G..G....G...GG....T.T...                           3879801
105      5664174   .C..-G..T..G...........TG......T....                          5664140
105      7778549   .C..-G..T..GA......G...GGT..........                          7778515
105      7961778   .C..-G..T..G......AA....G.....G.....                          7961812
105      9456036   .C..-G..T..G........T..GG.C...CT....                          9456002
105      3817080   .-...G..T..G......T.T..GGA....G.....                          3817114
105      7412960   .C..-G.CT..G.A.........GG..G...A..G..                         7412925
105      7675862   .-T.G..CT..G...........GG......T....                          7675828
105      2794700   .T..-G.CT..G...........GG....T.A....                          2794736
                                  \                                            
                                  |                                            
                                 CT
105      3155158   .                                                             3155158
105      4039550   .C..-G.CT..G............                                      4039528
105      4049752   .C..-...T.TG...........GG......T....                          4049786
105      4214862   ....-T..T..G.......G...GGCA...G.....                          4214828
105      6543835   .C..-G..T..G........TT.GG.........                            6543803
105      8450427   .C..--..T..G.......T...                                       8450407
105      9595508   .....---G..G.........                                         9595525
105      9919527   .C..--.C..----.........GG...........                          9919498
105      611000    .C..-G..T..G...T.......GG........                             610969
105      2227584   .C..-G..T..G.......G...                                       2227605
105      2649856   .C..-G.CT..G......A....                                       2649877
105      4595106   .C..G-..T..G...........G.......T....                          4595072
105      4637328            ..G.........T.GG...........A...A...T.T...G.CA....T.  4637381
                                                         \                     
                                                         |                     
                                                       TAT
105      7865767   ........-..G........                                          7865748
                        \                                                      
                        |                                                      
                        G
105      3215252   .C..--..T.C........T.T.GG......                               3215224
105      4062357   .C..-G..TG.G.....C....--.......                               4062330
105      7071555   .C..-G..T..G.......                                           7071538
105      4215976   ...C.G..T..G...........GG...........A.T.A...TTT...A.T.......  4215916
                                                   \                           
                                                   |                           
                                                   A
105      3144357   .T.-.G..T..G.........T.G............                          3144323
105      5633127   ..T.-G.....G...........GG.........                            5633095
105      5375503   .C.-.G.....GG.........-.G...........A.T.-A..T.T...G.CA....T.  5375447
105      5527578   .A...G..T..............GGA........                            5527612
                    \                                                          
                    |                                                          
                    C
105      5774800   .T.-....-G.T......A....G............                          5774833
105      6928089   .C.-..A.T..G...........GG........A..                          6928123
105      9536663   .T.-.T..T..G............G.....C......                         9536628
105      6973322   .C..--..T..G...........GG........T..                          6973355
105      7884363   .C..--..T..G...T.......G.......T......                        7884398
105      8866165   .C..-...T..C..........-.G......T...A.-T.A..AT.T.....T.....    8866111
105      6111576   .C..-G..T..G...G........G..........                           6111609
105      3203036   .A..-G..T............T.GG.C.......                            3203068
105      3784937   .C.-.G..T..G...........GG....A......                          3784971
105      7347324   .C.-.G..T..G...........GGA..........                          7347290
105      2548540   .C..-G..T..G.......T...GG......T....                          2548506
105      5725672   .C..-T..T..G.......T...G.......                               5725643
105      7174040   .C..-G.CT..G...........GG...........                          7174006
105      7713076   .C..-G..T..G...........GG....G......                          7713042
105      9142664   .C..-G..C..G...........GG...........----A...T.......A.A...T.  9142606
                                       \                            \          
                                       |                            |          
                                     TCA                            G
105      9557188   .C..-G..T..G........T..GGA..........                          9557222
105      2631911   ...-.G.CT..G..........-.G....T......                          2631944
105      7301542   .CC-.G..T..G...........GG...........                          7301576
105      9367171   .C.-.G..T..G.........T.GG...........                          9367137
105      406708    .C..-C..T..G.A.........GGA..........                          406742
105      417565    .C..G.-.T..........T...GG....T...A..                          417599
105      933816    .C..-G...G.....T........GT...T......                          933850
105      1832238   ..CAGG..T..GC..........GT........                             1832270
105      3197784   .C..-G..T..G........A..GG..T......                            3197752
105      6743388   ---.....T......T...T...G............                          6743356
105      7626250   .C..-G..T......T.......GG...C.......                          7626216
105      8236798   .C..G-....G-............G..G......                            8236767
105      9153292   .C..-G..T..G.....G.....GG.....C.....A.T.A...T.T.....-A....T.  9153230
                                                         \                     
                                                         |                     
                                                     GCTAG
105      4747295   .C..-G.....G.......T...                                       4747316
105      7479388   .C..-G..T...CT.......T..G........                             7479357
105      741367    .C.-.G..T..G.........T.GG..T........                          741401
105      2954849   .ACC.G..T.........A....GG........                             2954817
105      3820304   .CG.--..-..G...T.......G.......                               3820277
105      7509131   .A..-G..C..G...........GG.......                              7509101
105      8864674   .T.-.G..T..............G..AA..T.....                          8864640
105      169799    TC...GC.T..............GG..........                           169763
                     \                                                         
                     |                                                         
                    TC
105      1264042   .C..-G..T.........T....GG......T....                          1264008
105      2289151   .CT.-G..T.........C....                                       2289130
105      3802841   .C..-G.CT.TG..T....G...GG...........                          3802875
105      8594206   .C..-...G..G...........GG..TG.......                          8594240
105      7581389   .C.-....T..G......A..T.GG....A.A....                          7581423
105      8521616   .C..GGA...G-...........GG..T......-..T.T.A..T....             8521570
105      9373300   .TG--...G..G...T.....T.GG...........                          9373333
105      4287676   ..-..G..T..G...T......                                        4287696
105      5765482   .C..-G..T..G..G........GG..T........                          5765448
105      8032583   .C..-G..T.C......C.....                                       8032604
105      9609787   .C..G.T...G-...........GG........C..                          9609821
105      393595    .C..G-......G..........GG...........                          393561
105      9214154   .C.-.G..T..............GG......T....                          9214188
105      3643480   .C..G-..TC.G............G...........                          3643446
105      5928226   .C..-G..T..G...T........G......T.....                         5928191
105      7799142   ..---...T..G...........G.......                               7799169
105      8004077   .T..-G..T..............GG.........                            8004045
105      8580609   .C.-.G..T..G...........GG...........                          8580643
105      9628755   .C..--..T..............GGA.....T....                          9628722
105      2894087   .C.-.G..T..G.A.........GG...........                          2894053
105      7334174   .T..-G..T..G.T.....T...GG...........                          7334208
105      9305764   .A..-G..T..G........G..GG...........                          9305730
105      6422437   .T..G-..T..G......A.....G...........                          6422471
105      7947242   ---T....T..G...........GG..........                           7947211
105      8690034   ----....T..G.....GT....GG......G....                          8690065
105      7986929   .A...T.CCC.....................                               7986959
105      9018813   .C.-.G..T..G......T....GG...........                          9018779
105      9659741   .C..-G..T..G.A.....A...GG........A..                          9659707
105      3715500   ....-G..T..GA........T.GGA..T.......                          3715466
105      5638234   ----G...T..G......T....GG.......T...                          5638203
105      7122824   .C.-.G..T............T.GG...........                          7122790
105      4477716   .C...G..T.............-.G.....GT....                          4477682
105      6963678   .C..--..T.GG.C.........GG...........                          6963645
105      6792592   .C..-G..T.............G.G...........                          6792626
105      4168881   .....T.-...G..T........GG..T........                          4168847
105      3390935   ....-G..G..G....C....T.GG...........                          3390969
105      9515869   .C..-G..T..G............G.C...T.....                          9515903
105      3096909   .C..-G..T..G...........GG......A....                          3096875
105      4046575   .C..--------...........GG...........                          4046602
105      5410821   .C..G.-.G..GG..................T....                          5410787
105      5676752   .C..-...C..G.......T...GG.....G..A..                          5676718
105      5773341   .....G..T..G...........G............AGT.A...T.T...G.TA....T.  5773405
                       \                           \                           
                       |                           |                           
                     GTT                          AT
105      7998654   ..---T..T..G...........GG...........                          7998686
105      8748248   .CT.G-..T..............GG.........                            8748216
105      7444467   .C..-G..T......T.......GGA..........                          7444501
105      8713380   .T..-G..T...G.......T..GG........C..                          8713414
105      3529693   .C..--..T..G...........GG............                         3529727
105      4282307   .C..-G..T..G...........GG......T....                          4282341
105      9031972   .A..-GT.T..G............G...C..T....                          9032006
105      9077040   .A..G-..T..........G...GG............                         9077075
105      7627841   .C..-G..T....A........GGG.C..T...----..TA...T.T.....CA....T.  7627895
105      9197870   .------------..........GG...........                          9197893
105      8144717   .TG.G-..T..............GG.........                            8144749
105      9150363   ..........G...................                                9150334
105      833123    .C..G-..T...............G...........                          833157
105      3774180   .C...-..G..G...........GG...........                          3774214
105      4227185   .C..G-..T..G...T........G...........                          4227219
105      8566950   .C..G-..T..G.......T....G...........                          8566916
105      8623911   .C..T-..T..G...........GG...........                          8623945
105      1845909   .C...-..T..G...........GG...........                          1845943
105      2194893   .C..G-..T..............GG...........                          2194927
105      5727811   .C..G-..T..............GG...........                          5727845
105      6724696   .T..G-..T.........T...TGG...........                          6724662
105      9069983   .A..G-..T..C...........GG......T....                          9070017
105      9476302   .C..G-..T..G...........GG...........                          9476336
105      5640638   .C..G-..T..G............G......T....                          5640672
105      102600    .C..G-..T......T....TT.GG...........                          102566
105      2168734   .C..G-..T..............GG......A....                          2168700
105      2474690   .C..G-..G..G.......T...GG...........                          2474724
105      5909938   .C..G-..T..G...........GG......G....                          5909972
105      7585208   .C..G-..T........CA....GG...........                          7585242
105      8508069   .C.-C...T..C.T.....T...G..........                            8508101
105      8899109   .C..G-..T..G...........GG...........                          8899143
105      6066401   .C.CG-..T..G.....A.....GG...........                          6066435
105      3389070   .C..G-..T..G...........G.........A..                          3389036
105      4364406   ..TT....T..G......A.....G...........                          4364367
                         \                                                     
                         |                                                     
                      AAGG
105      1369282   .C..G-..T..GC..........GG...........                          1369316
105      2978908   .C.C.-..T..G...T.......GG...........                          2978874
105      4023026   .C...-..T..G...........G.......A....                          4022992
105      1287870   ....--..T......................T....                          1287837
105      3100298   ..----..T..G...........GG...TT.T....                          3100329
105      7605407   .C...-..T.............TGGA.....A....                          7605441
105      929284          ..T..G...........C..............T.....T.T...G.T.....T.  929224
                                                       \ \                     
                                                       | |                     
                                                      TG AATAT
105      3640938   .C.TG-..T..G...........GG...........                          3640972
105      4257734   ....--..T..G.............A..........                          4257767
105      5979463         ..T...........................                          5979492
105      6100737   GT.A....T......T.....T.GGC.........                           6100772
                        \                                                      
                        |                                                      
                        G
105      9416634   TC.-.G..T..G...........GG......T..                            9416666
105      9561098         ..T...........................                          9561069
105      3705582         ..T...............G......T.....T..A...T.T...G.T.....T.  3705638
                                                      \                        
                                                      |                        
                                                    TGG
105      2390035   .C...-..T..........T...G...........                           2390068
105      2210353   .C..-G..G...G.........TGG.........                            2210385
105      2751350   ....--............A...............                            2751319
105      9278371   .T..-G..T..G...........GG.........                            9278339
105      9808824   TC....-.T..G........T..GG...........                          9808790
105      3502968   .C..---.T..........T...GG...........                          3503000
105      4717867   ...AT...T..G...........GG...........                          4717830
                          \                                                    
                          |                                                    
                         GT
105      6796461   .C..-C..T..G...........GG......                               6796432
105      8331319   .C..-G..T..G...........GGA........                            8331287
105      7195048   ...T....C..G..........C.G...........                          7195012
                          \                                                    
                          |                                                    
                          G
105      4130121   T.......-..........T...C...                                   4130147
                        \                                                      
                        |                                                      
                        G
105      8381620         ..T..G............G............T..A...T.T...G.T.....T.  8381676
                                                      \                        
                                                      |                        
                                                    TAG
105      3656943   .....--.T..G.T.....T.T..GA..........                          3656976
105      3909140         ..T..G......................G..T..T...T.T...G.C.....T.  3909200
                                                     \                         
                                                     |                         
                                               ATAGTAA
105      4444468   ....-...--.G.C...CA.....G......                               4444441
105      5724613   .C..G.-.T..G....C......GG.G.G.......                          5724647
105      8548719   ...A.G.......T.........                                       8548741
105      7576623   .C..G-..T..G...........GG.........                            7576591
105      4272758   .C..-G..T..G...........GG........                             4272727
105      4538152   .C..G-..T..G......................                            4538120
105      7085662   ...A..A......A....A..T..GT........                            7085628
                         \                                                     
                         |                                                     
                         T
105      5169748   .T..G.T.................G.A....A.....                         5169711
                            \                                                  
                            |                                                  
                            T
105      8675584   .T...-..T..G...........GG...T.....                            8675552
105      9315644   .C...G..-..G......TT...GG...........                          9315610
105      1114791   .C..G.-.T......G.......TG......T..                            1114759
105      7538044   --...G..-..G.......T...GG...........                          7538076
105      2921055            ...............G............T..A...T.T...G.T.....T.  2921112
                                                       \                       
                                                       |                       
                                                 AGTAAGC
105      9926075   .A.C....C..G...........GG.........                            9926041
                          \                                                    
                          |                                                    
                          G
105      6081637            ...........................                          6081611
105      2421082   .C..G.T...G-...T.......GG...........A.A.A...T.T...G.T.A...T.  2421023
                                                         \                     
                                                         |                     
                                                         G
105      6447365   .C..-GT.T..G...........GG......                               6447394
105      3155967   .C..-G..T..G...........GG......                               3155996
105      9114922   ....G.T...G-...........GG..........                           9114955
105      4165170   .T..G-..T..G...........GG......                               4165141
105      3739481   ........TG--.........T..G...........                          3739448
105      3293418   ....--..T.....G...T....G.....                                 3293444
105      1058471   .C..-G..T..........T...                                       1058450
105      6607464   ....-..AT..G.........                                         6607483
65       4876564   ..G.T...........C....A..G..G.T....G.A.T.AA.AG....A.T......TA  4876505
65       4290224   .TG..GA.T..G............G........A..AGT....AT.T...GTT..G..T.  4290165
65       8179158   ...A.GA.T..G......T....GGA...A.T....A.T.A...TTT...G.A......A  8179099
65       10423647  .T...G..T..G........................AG..T...T.T..AG.A.A...T.  10423706
65       3125573   .C...G..T..G...........G.A.....G....ATT.A.G.T.....G.CA....T.  3125514
65       4096035   .C...GC.C..G.........TGGG......T.....GT.A..AT.TA..G.T.....T.  4095976
65       12849282  GCTA.G..T....A...CATG..GG...........A.T.A...T.TT..G.T.....T.  12849223
65       11906887  .C.A.G..T..G...........GG.........T..GT.A...T.T...G.T.....T.  11906828
65       11764778  .TG.G...T..G........TT.G....G.......AGT.A...T.T...G.A.....T.  11764837
65       6566330   .T......T..G...........GGC.....T....A.T.A...T.T...G.CA....T.  6566271
65       4335754   .C.A..A.T..G...........GG.........G.ATT.A...T.T...G.T.....T.  4335813
65       8415176   .C..TGA.G.G..AG.........G..TG..TT...A.T.TTA.G..A....TA..C..A  8415235
65       7364938   .C..GGA.T..G...........GG...........A.T.A...T.T..AT.T.C...G.  7364997
65       3713255   .....G..T..G..GT.......G.......A...CCCG.....C.T...G.CA....    3713312
65       4040690   ........T....T......T..GG.C.........AGT.A...T.T..TG.A......   4040632
65       2749810   .C...GACT..G......T....GG....TG...T.AG..A.C.T.T...G.T.A...T.  2749869
65       5688263   .C...G..T..G...........GG......T.A..TGT.AA....T...GTT.A...T.  5688204
65       3916350   .C......T..............G.A....G...T.AGT.A...T.T..AG.T.....T.  3916409
65       10224535  ....GC.GTG.GC.......T....A.......TG.....CA.AT.C...G.A.....T.  10224594
65       2474433   .C.T.G..TC.G...........GG.....T.....ATA.A..AT.T...G.T.....T.  2474492
65       7983977   .....G..T..G........TTG.G.........G.TGT....AG....A.T.A....TA  7984036
65       4529325   ........C.GG.....G.....TG.GT.TTA.....GT..A..TTG.............  4529384
65       10013913  .....T.AT..C..G...A..TGTTA........A.AGG.A...T.T...G.T.....T.  10013972
65       13179760  .TCA.GT.T..G...T...A...GGA..........A.T.A...T.T...GTT.....T.  13179701
65       8143545   ...AGG..T.GGG...........G......A.CA.AGA.A...GA.....TA......A  8143486
65       8758027   .A...GA.T......TGCA...CGGAC.........A.T.A...T.T...GT......T.  8758086
65       9191463   ........T..G......A....GG...........C.G.AA.AT.T...G.A....GT.  9191404
65       10255709  ...C.G.AT....AC........TG......A....AGG.T.CATT....G.A....C.A  10255650
65       8423181   ....TGA.TT.G.....CAG.T.GG...........A.T.A...T.T...GT.A....T.  8423240
65       4023945   ..CT.G..C..G...T..C....GT....T....A.TGTGAA..T.....GT......T.  4024004
65       4558130   ...AGG..T..........T...TG............G..A..CTT......T.....T.  4558189
65       6866975   ........T....AC..........T.....A..GCA.T.A....T.....A.A.G..T.  6867034
65       10176315  ........T..G........A.GGGA.T........AGT.A...T.T...G....C...C  10176256
65       8892778   CA...C..G..G..G....T.TG.G........AA.A.T.A.A.G.......AA.....T  8892719
65       609307    .A...TAGC..G.....CAG....G.....C...G.TG..A.G................A  609366
65       6757453   .C...GT.T..G............GA..........A.T.A...TTT...G.CA....T.  6757512
65       9540716   ...A.G..T..G.......A...GG...........AG..A...C.T..AG.T.....T.  9540657
65       11511316  ........GGTG...T...G.....A.T...TGTG..GT.AA...T...T..C......A  11511375
65       9743099   .C..GGT....GG..........GGA...........GT.A...C.T...G.CAA...T.  9743158
65       5549981   .....G..TGCG...T.......GGA.T........AGT.AA..T.TA..G.A.....T.  5549922
65       8204745   ..CA....T..G...........T...T...T..G.AGT.A.CAG.......AA....T.  8204686
65       9205344   .T..G...T.GGG.....AT....G...........AGT.A...T.T...A.CAA...T.  9205403
65       12714983  .A....AGG....AT.A..T....G.C....G..A.AGT.A..AC.......A.T....A  12714924
65       4203603   .T..GG..T.....G........GG...........AGT.AA..C.T...G.T.....T.  4203544
65       4452235   G....GT.T..G......A..T..G...........AGT.A.A.T.....G.A.....T.  4452294
65       8172206   ....GGA.TG.............GG...........AGT.A...T.T...G.T.CG..T.  8172265
65       10012763  G.G..GA.G..G............T..T.T.G.AT.AGT.A..C......G.A.....T.  10012704
65       10213278  .....CA.T..T.T.G........G....T....GGAGT.A...T.C....T.A.....A  10213219
65       2100614   ...T....T.GG............G.......T.G.AG..AA..G......T......T.  2100673
65       2421323   .C.A....T..G.A....T.A..G..........T.A.T.A...TT...AG.T..C..T.  2421264
65       2889960   ....TT.....G.C.G...TTG.............AAGA......TG.G...A...C.A.  2889901
65       6236753   ...T..A.TG.G...T...AT..T......CA.....TT.AAA.T.....G.T.....A.  6236812
65       3738796   .C.A....T..G.......T...GG...........AG..A...G.T...            3738845
65       10379963  ...T.G..TTGG...........TG........A..AGTT....T.....GAA.....    10379906
65       2927860   .C...GA.G..G...........GT......A....AG..AA..T.T...G.C.....T.  2927919
65       4639444   ...A....TC.G...........GCA...........GT.A..AT.T...G.CA....T.  4639385
65       6322023   .....G..TT.GG..........GG...........AG..A...T.T...G.A......C  6322082
65       9963372   .A.....AT..G......A.T.............A.AGT.A...T.....G.AT....T.  9963431
65       1686119   .CT.....T..G.....GC..T.GG..TT.......AGT.T...T.T...G.T....CT.  1686178
65       8676190   .C...G..G..G..G.....TT.GG...........AGT.A..CT.T.....CA....T.  8676249
65       4754719   .C...G..T..G.A.........GG....G.T....AGT.A...T.T...G.T.....    4754776
65       7384787   .....G.--..G......CT......C.......G.A...A...G.............T.  7384730
                   \                                                           
                   |                                                           
                   CT
65       12639114  .....GCAG..G.TC....T......A...C...GC....A...GTG...G.A.....G.  12639173
65       11055054  .C...GA.T......A.C......GA.T........A.T.A...                  11055011
65       2406087   .C..T.AGC..G...........GGA.T...T....A.T.A...T.T...G.TA....    2406144
65       11773882  ...C.CA.G..T....CG..T...G....AG...GG..T.A..AG......T..        11773935
65       4073525   .C......T..............GG......T....A.T.A...                  4073568
65       9365514   ........T...........T..GG....TGT....TGT.A...T.T...G.A.....    9365457
65       5177496   .A...G..T.GG...........GGA.G........A.T.A..--.T...G.T.....T.  5177553
65       8531062   ..TC.GT.T..G......T...........C...G.AGT.A...G.......-A.....A  8531004
65       5525902   ...A.G.CT.GGCCT....T....G........C..C.T..C.T.......TA....     5525846
65       3401234   .C....C.T..G.......GA..........T....ACT.A...T....             3401186
65       8148966   ....CT..T.C........A...G...TG........T..-...T.T...G.A.C....A  8149025
                                                       \                       
                                                       |                       
                                                       A
65       5133587   ....C...T..G......AT.TGTG......T....AG..AC..T....             5133635
65       4305130   .T..G...T......A..T....GG......T....                          4305165
65       10296656  .C.........G.......T...GG......T....                          10296691
65       5545935   .C...G..T..G...........GG...........                          5545900
65       2900842   ...A....G............T.GT.............TTA...C.......          2900791
65       8674380   .......CT..C...T.....TG.G.....G.....                          8674345
65       5048979   ..CA.G..C..G.........T.G.....T......                          5049014
65       10707963  .C..T...T..G...........GGA....T...G.A...A..                   10708005
65       7323489   ........T..G......T....G.C.T........AGG.AA..T.T...G.T.....T.  7323548
65       7907371   .....G..C......T..T....GG.AA.......                           7907337
65       2936410   .T...CA.T..G......A.....GA.....A....A..                       2936448
65       7901985   .C...G.CTC............T.G..T.........                         7902021
65       4367953   .C...G..T..G...T.......TG............                         4367917
65       1346965   .C......T.TG......A.T..GG....T.G.....                         1346929
65       4376237   .T.ATG..T..G............GA.G...TG....                         4376201
65       5673356   .C...G..T..G........G..GGA.T...T.....                         5673320
65       7930054   .C...G..T..G.......T....G.C....G..                            7930087
65       10116954  .....G..T.C..A.T...T..C.GT..C.......AGT.A..........           10116904
65       3317890   .C.........G......T.....G...........                          3317925
65       5515646   .C......T...............G....A.T....                          5515681
65       6410449   .C......C..G...........GG...........                          6410414
65       6861218   .C.A.G..T....A.........G............                          6861183
65       7890178   .C...G..T..G...T.......GG...........                          7890143
65       8625690   ....C.T.T..G...........GG...........                          8625655
65       8769205   .TG..G..T...........T...G......A....                          8769170
65       8808631   .T......T..G.......T...G.....T......                          8808596
65       8911949   .....T..G....AC........GG...C.......                          8911984
65       12933205  GT..C...T..G...........GG...........                          12933170
65       8829646   .C..TG..T..G.T.........GG.....C.....----A...T.T...A.T.......  8829701
65       4315734   .T...G..T.TG...T.......G............                          4315769
65       8110109   .C.A.G..T..G............G....T...A..                          8110144
65       9974442   ....GGA.T................A...A.G....                          9974477
65       10963772  .....G..T....T..C..T....GT..C.....G.A...A.....C..             10963820
65       5614067   .C...GA.T..C..C........G............A.T.A...T.T...            5614116
65       9778173   G....G..T..G...........GG....G.T....                          9778208
65       11390522  .T..G...T..G....C..T.T.GG...........                          11390557
65       11626865  .T....A.T..G...........CG...........                          11626830
65       13170497  .C...G..T............T.GG......G....                          13170462
65       3307457   .C.........G...........GG....T......                          3307422
65       7835144   .C...GA.G..G...T...T...GG...........                          7835109
65       12949678  .C...GA.T..G............G.A..T...T..                          12949643
65       6307774   ..TT.GT.T..G...........GG...........                          6307739
65       10354847  .C...G..T..T..G...C....GG...........AG..AA..T.T...G.T.....T.  10354788
65       2835213   TA...G..C..T...T..T....GG...........                          2835178
65       4776191   .C.A....T..G...........GG...........                          4776156
65       5249986   .....GA.TG.C......T............TG...AGT..A..G......A...C...   5250045
                                                                     \         
                                                                     |         
                                                                     T
65       13338151  G..C.G.GT..G...T.C.G...GG......T....                          13338116
65       7489251   GC......T.G....T.......C............                          7489286
65       11864969  .C.C.G..T..G........................                          11865004
65       11054624  .C.A....T.C...........G.G............TT.A...T.T...G.T.....T.  11054564
                                                       \                       
                                                       |                       
                                                       A
65       8943867   .....G..TG.T...........GG..........                           8943901
65       9805879   .T...G..T..G...........GG.........T..GT.A...T.T...G.CA....TA  9805820
65       1826217   .C...GA.T..G............G....T......                          1826182
65       6338291   .T...G..T..G.A..C......GG...........                          6338256
65       8979809   GC...G..T..G.......T...G............                          8979844
65       9999001   .C......T..G...........GG....G.....                           9998967
65       3024842   .C.ATG..T..G.......T...G............                          3024877
65       11525568  .....G..C..G...T.......GG..T.....A..                          11525533
65       12884025  .C...G..T..G...........GG.C...C....                           12883991
65       941974    .T...T.AT..C..GT...G.T.GGA..........                          941939
65       7317132   .ACA.G..T..G...T.......GG...........                          7317167
65       11076667  CA..TCCCG..G.A.....A.A............G.A.G.A...G.......          11076616
65       5641716   .T..GG..T..G.......T....G........C..AGT.A...T.T...G.T.....T.  5641657
65       5207923   .T...G..T..G...........C.......                               5207953
65       13079461  .C.C.G..T..G...........GG.........                            13079428
65       6777061   .CCA.G..T..G........A..GG......T..                            6777094
65       10384327  .C.A.GA.T..G........TGG.G.........                            10384294
65       8714724   .A....A.T..C...........GG........                             8714692
65       10493504  .C...G..T..G.........A..G...........AT..A..AG.....GTA......A  10493563
65       12775709  GC...T..T..G............G........                             12775677
65       10028396  .....G..G..G...A...A....G.........G.C.TTA.......              10028349
65       10840593  ...C.G..T..GC......T...G.........                             10840561
65       5403943   .....G..T..G...........GG...........ATT.AA..T.T...G.A......C  5404002
65       5081967   .TGA.G..T..G.A.........GG.C.........AGT.....                  5081924
65       4551827   .....G..T.GG...........GG....T...                             4551795
65       7211014   ...A....T..G..CT....TA.T.....T...                             7211046
65       330093    .A...G..T............A..............                          330058
65       2696126   .C..GG..T..............GG......T....AGT.A...T.T...G.CA....T.  2696067
65       8999490   .C...G..TG..C..........GGTA.......                            8999523
65       4152805   .C...G..T..G....AG.....TG...........A.T.A...--T..AG.A.....T.  4152748
65       1369776   .A......T..............GGA..........ATT.A.....T.T.G.CA....T.  1369717
65       3700937   TA......T......G.A...A.G.....                                 3700909
65       5245549   G..A.G..T..G...........G.....                                 5245521
65       7911845   .C...G..T..G...........GGC.T......                            7911812
65       10160338  .C..GG.GT..G...................T....C.T.A...T.T...G.T.A...T.  10160279
65       3402134   .A...G.....GA....C.T....G...........AG.T....                  3402091
65       6778811   .T.....AT.......C......G.......                               6778781
65       8463151   .C...G..T...A..T.....T.G.A.....                               8463181
65       8970754   .C...G..T.TGG.....CT....T......T..                            8970721
65       8843109   .....T..TTGG............G.A....GG.G.AGA.A.........A.A.....T.  8843049
                                                                 \             
                                                                 |             
                                                                 A
65       3741419   .T......C..G...........GGA.....                               3741389
65       11210933  .A...G..T.TG...T.......GG...........AG..A...                  11210976
65       7624460   .C...GAG...G..GT..A....C..CT......                            7624493
65       11998849  .....G..T..G.......T...TG........                             11998817
65       7690494   .C...G..T..G...........GG....                                 7690522
65       1021240   .....G..T..G........TTGGG.............                        1021203
65       2888615   CT...G..T..G...T..A....GG...........                          2888650
65       9753389   .....GT.TG.GC..........GG............GT......                 9753345
65       10929759  .....GC.C...............GA.......A..                          10929724
65       6398404   ...AC...T..G...........G......C.....                          6398439
65       12855086  .C..G-..T..G...........GG........T.CAGT.A...T.T...G.......T.  12855028
65       10103896  ........T..TCT....A.....G...........                          10103931
65       8893059   .....G.GG.GG.C......T.............G.A.T.A..A.A...A.T.A....T.  8893121
                                                                \              
                                                                |              
                                                              GTG
65       588834    .T...GA.T...........A....A...                                 588862
65       4661003   .ACC.G..T.GG...G.....ATGG...........AGT.A...TAT...G.T.....TA  4660944
65       8417416   .....G..T..G...T...TGA..G......G..G..TA.A..A.T.CG...A.....T.  8417356
                                                       \                       
                                                       |                       
                                                       G
65       6769215   .C...G..T..G.A....A....TG..T...T.....                         6769251
65       7365634   TA.T....T..G...T...T...GG.....CA..T.A....                     7365594
65       9968050   .C...G..T..G...........G.....TG.....AGT.....T.T...G.TAA...T.  9967991
65       10259738  .C...G..T....T.........G............                          10259773
65       9134169   .C..G...T.....T........GG...........                          9134204
65       1597917   .C...T..T..G...........GGA...A......                          1597952
65       4444206   .TG..G..T..G...........GG...........                          4444171
65       4908543   .C..C.A.T..G......A....GG...........                          4908578
65       6019973   .C..G...T..G...........GG...C.......                          6019938
65       9916844   .A...G..T..G...........TG...........                          9916809
65       11147817  ...C.G..TT.G.......A..TG............                          11147782
65       8724141   .TG.....T..G..............C....T.....TT.A..TT.T...G.A......A  8724202
                                           \                                   
                                           |                                   
                                          AT
65       2692918   G....G..T..G...........GCA..........                          2692953
65       10213425  .C...G..TT.G........T..GG...........                          10213390
65       1352184   .C......T......T....T..G.............GT..A..T.TA..G.T.....T.  1352243
65       1895043   .C......T..G...........TG......                               1895073
65       3977169   .C...GA.TG.G..C......A.G............                          3977134
65       5041469   ...AC...T..G..GA..A....G.C...........                         5041505
65       5850484   G..A.G..T........CA.T..TG...........                          5850449
65       11047168  .C...GA.T..G...........GG...........                          11047133
65       12064923  ..G..GA.T..G.......A...G............                          12064888
65       12587236  .C...G..T..G.........TG.G.C......A..                          12587271
65       7880987   .A...GC.T.G.......C....TGC.....                               7881017
65       8804054   .....GC.TC.G..T.......TGG...........ACT.A...C.CA..A.......T.  8804113
65       13192588  .A...GT.T..G......TTT...G...........                          13192623
65       13283569  .C..GG..T..G...T..T..TGGG......T....                          13283534
65       10498230  .....GC.T..G...........GG......A...                           10498264
65       523715    .A..CT..G.........TTT..GT....AC.....                          523680
65       10322441  .C......T............T.GG............G..AC..T.T...GTT.....TA  10322500
65       8351648   ...C.G..T.C..A..........GT.....G..                            8351615
65       10846974  .CG....GT..G...........                                       10846996
65       5516516   .CCA....T..........TT...G.........                            5516483
65       7968325   ...C.GA.G..G......AT..........T...                            7968358
65       11905605  ......A.G..G.......T.T..G.C.......G..TA.AA..G.......AAC...T.  11905545
                                                       \                       
                                                       |                       
                                                       G
65       962302    ....TG..CC.C...A.....T.G............                          962337
65       8457495   .A.T.G..TC.........TT...T......T....-.T.A...C.T...G.A.....T.  8457437
65       11892590  .C...T..T..G.........T.GG..........                           11892624
65       8564097   .C.AGGT....G......A....GG...........                          8564132
65       10045645  .A....A.G.G............G.A..........                          10045610
65       10868717  .C...G.C...G...........GG....T......                          10868682
65       9814395   T....G...G.GA...........G.AG......T.--A.A...T...G..T....C.G.  9814338
65       3773690   ..CA.G..T..G............T...........                          3773655
65       8711886   ..T..G..T..C.......G.T.GG.........                            8711853
65       4622385   .C......T..G...........GG....A....                            4622352
65       5343578   TC..GG.CTT.G...........GG.....T.....                          5343613
65       53310     GT...T..T.....C.C.A....TG......G..                            53277
65       13156353  .....GA.C.C..AT............T..C...G..                         13156317
65       2154506   ...A....T..G...........                                       2154484
65       12504145  TC..-...T..............GG........C..AGT.A.CAT.T..AG.CA....T.  12504203
65       6573146   ........T..TG.....C..T..GT........                            6573113
65       567070    .C..-...T..G........T..GG...........AGT.A...T.T...GTCAC...T.  567012
65       1090758   .....GT.T.....T.....T.............                            1090791
65       8808158   .C...G..T..G.........T.GG...........                          8808123
65       10049067  ........T..G..G...A....TG...........                          10049102
65       6218312   ....C.A.T..G..........CG.........                             6218280
65       6870188   .C......T..G...........GG.....T..                             6870220
65       6930908   .C...GC.T..G.C.........C..C......                             6930940
65       8702348   .....GA.T..G.......T...GG.........                            8702381
65       9544395   .C...G..T..........A...GG..T...                               9544365
65       10954469  .......CT......T.......GG.......G.T...                        10954506
65       11777128  ..G.TGT.T..G...........G.........-A...T.A...T.T...G.T.....T.  11777069
                                                         \                     
                                                         |                     
                                                         G
65       6895925   ....TG............T.T..GGT.....T....----A...T.....GT......A.  6895870
65       7863274   .T..GGT...TG...........GG.....GT....                          7863309
65       5032646   .....T...G.GG..T.............T.G..G...                        5032609
65       10476341  CA..--..T..CA..........TG...........AGT.A...T..C..GT.......A  10476398
65       9935848   .C......TG.GC....CAT...GG........A..                          9935883
65       6861450   .A...GT.T.C.A.........GG.....T....                            6861483
65       12069320  ...AGGT.T..G.A..........G....T.T....                          12069355
65       4023376   .T....A....G....A.......GA.........                           4023410
65       13122060  .AG.....T.............C..A.A......                            13122027
65       4413177   .....G..T..G...........GG.......                              4413208
65       8597060   ......A..TC.....C.....C..A.....A.A....                        8597097
65       8827700   .C...G..T..G.........T.GG..........                           8827734
65       9528047   .......GT.GG.................T......                          9528082
65       3534779   ..TT.G..T..G..TTA..T...G............AGT.A...T.T...G.T.....T.  3534720
65       787433    ..G..G..T..G.A....CT.T..G........                             787401
65       2236876   .ACAC...T..........A...GG...........                          2236911
65       6433904   .C.A.G.C...G.....A......G..G...                               6433934
65       6554300   .....G..T..G...T.CATT...T...........                          6554265
65       6619812   GC...G..T..............                                       6619834
65       11676268  ...A....T..G..............C.T..T..G.----A...G...T...A.....T.  11676323
65       992082    .C..GG..T..GA.......T..C...                                   992108
65       2379141   .A...G.AT....A.T...A..............A..TA..CA..A...TTT..A....A  2379081
                                                       \                       
                                                       |                       
                                                       A
65       5598736   .AG..G..T.GG..C.........TA.GG.......                          5598701
65       7166824   .....GA.G...CA...G...TG.G......G...                           7166858
65       12857175  .....G.......ATTC.......G...........                          12857210
65       10254814  .....G..T......TG.T....GC............GT.A...G...              10254861
65       9992879   ..G..GA.G..G...T..................-AC.T.A.CA.T....GTCA......  9992937
65       7856589   .C......T..G...........GG...........                          7856624
65       8855176   .C.........G.......T....G...........                          8855211
65       5832077   ....TG..T..G.......T.......G...G..T..TA.TT..CA.....T.A....T.  5832137
                                                    \                          
                                                    |                          
                                                    G
65       8922592   .....G..T..G............G...........                          8922557
65       13086316  .CT..G..T..............G.....T......                          13086351
65       8956860   .C...G..T..............GG....T......                          8956895
65       10559304  .C......C...A....G..T..GG......                               10559334
65       5745479   ...A.GA.T..G...........G...........                           5745513
65       11771869  ..........C........T....G.........                            11771902
65       2301127   .C...G..T..G.C..........T......                               2301157
65       1536946   .....G..T..G......A....G............                          1536981
65       9271947   .A...G..T..G...........GG........                             9271979
65       11542626  .C..TT..T..G......A.T..GG.........                            11542593
65       10240461  .C..G-..T..G........TT.GG...........AGT.A...T.T...G.CA....T.  10240519
65       2734120   .C.......G.G............G.C..TC.....                          2734085
65       5679052   .C..GGA.T..............GGA.....T...                           5679018
65       6768938   .C...G..T..G...T...T.T.GG......T....                          6768903
65       7734451   .....G..T..............                                       7734429
65       10702529  G....G..T..........T....GA...A.T....                          10702564
65       4505459   ..G.....T..G........T..GG..T...T....                          4505494
65       5920661   .T..C...T..GGA.........GG...........                          5920626
65       10524873  .C.A....T..G.......G...GG.....C.....                          10524838
65       10532008  GC..TGT.T..G.......T...GG.......T...                          10532043
65       2730356   .....T..G....A.TA.......G....TG...-..G....                    2730396
65       2851798   GC..GG..T.............TGG......                               2851828
65       4003823   .C..CT..TG...C.T........G......                               4003793
65       4295101   ..G.G.T.TT......A.A.T..G..........                            4295134
65       6572333   .....G.AG......T.......TG..G......                            6572300
65       7914835   .C..CGA.T..G...........GG......                               7914805
65       9504549   ...AGG.....G...T...............                               9504519
65       11558934  ...C.GT.T....TCA........G......G..                            11558901
65       11152541  .....G.G..G.........................                          11152576
65       6480414   .C...T..T..C.........A..G...........A.A...---..A....A.....T.  6480355
                                                     \                         
                                                     |                         
                                                   ATA
65       4234986   ..CAG...T.......A......GG...........AG..A...T.T..AG.CA....T.  4235045
65       4004321   .....G..T..........T...GTA.....T....                          4004286
65       5560900   ........T.........TT............                              5560869
65       7447066   ..T..G.AT.....................C..                             7447098
65       10224816  ........C.............T.G..........                           10224782
65       10992202  ..GA...........TC..T....G.......                              10992233
65       11031445  .AC.GG.CT..........A...GG.....C.....AGT.A...T.T...GGCA....T.  11031504
65       262302    ....C...T.........T....GG...........                          262267
65       2700713   .A...T..T....A.T...T...T......                                2700742
65       5956591   .A.A....T..G............G.....T...                            5956624
65       4832860   ...A.G..T..G........T..GG.C....T....AGT.A...T.T...G.T.....T.  4832801
65       7325632   .C.TC...T..G.......T...GG....T........---..TT.T...G.T.A...T.  7325573
                                                      \                        
                                                      |                        
                                                    CAG
65       9142149   .AT.GG....T............GGA.......A...GT.A..TT.T...A.CA....T.  9142208
65       8069711   .C.A.G..T..G...T.......GG......                               8069741
65       10134044  ........T..G...........GG........A...                         10134080
65       12828386  ..G.....T..G...T..A.....G....T..                              12828417
65       13093611  .....GT.T..C...T.....T..G.....C..                             13093643
65       4858638   .C...G..T..G.T.........GG.C..T......                          4858673
65       6726686   .C..GG..TG.............GG...T....                             6726718
65       11907203  .C......TG.G.......G...GG....T......                          11907168
65       2470502   .....GA.T..G.TG............A.......                           2470468
65       3264668   .......CT....T.TC.A..T.TG...........                          3264703
65       3561850   .C..GGT....G...........GG.......G...                          3561815
65       6772107   ......A.T....A.........GCAA.......                            6772074
65       6846865   ........T..G..TT....T..GCA.......A..                          6846830
65       9033600   .T.T..A.T..C.A.........TT.....G.....                          9033635
65       13305541  .A......TC.G.A.T..................G.A.T.A...G.......          13305592
65       685787    .C...G..T..G.A.........GG..T.T....                            685820
65       3949556   T....GA.T..G...........T..G.........                          3949521
65       4781320   .T....T.T..G.A......T..                                       4781342
65       8392759   .AG.GGA.T..............GG....T......                          8392794
65       10120333  .....CACC....T.T..A..T..G......T..                            10120300
65       11377834  .....G.C...GAAT...A...T.G......                               11377804
65       11783515  .....GC.T..G..C...TT...GGA..........                          11783550
65       9262032   .C...G..T..G............G.A.........                          9262067
65       11747396  ........TC.G...T....T..C.....                                 11747368
65       6649050   ...A....T..G.........T..G....T......CTT.A...T.T...G.A.....    6648993
65       6312266   .C...G..T..G....C..T.......T.T.....---..-...T.T...G.C.....T.  6312321
65       7705332   .C..GG..G....A..........G..TG....                             7705300
65       8764354   .A...GA.T..........T....G.......                              8764385
65       11240692  .......CT.T.C......TA..G............                          11240657
65       1164228   .....GT.T...............G.C....T..                            1164195
65       8788022   .C...G..T..G..G.........G.........-.A..TA...T.T...G.T.T...T.  8787964
65       13064528  .C...G..T..............GG...........                          13064563
65       8779102   .....C..TT........AGA........T.----..G..A...T.....            8779057
65       3803517   C...C..A...C.......T....G......                               3803547
65       6779265   .....G.CT..G...A..A..T..T...C..                               6779295
65       6882734   ........G..GA......T...GG...........                          6882699
65       8987660   .C...G..G..G...TG......G.T.....T....                          8987625
65       9645522   G.TA.G..T..............GG....T....                            9645489
65       11015389  ...A.G..T..GA..T.......GGA..........                          11015424
65       13212113  .C...G..T..G...........GG.........                            13212080
65       5539971   .C...G..T..G...........GG........A..                          5540006
65       9983073   ....TGA.G..G.......T.A..G.G......                             9983105
65       2407436   .A...G..G......T...T...GG...........                          2407471
65       2459784   ........TCT...T.C.A....GG...........                          2459749
65       4317962   ...A.GA.T..G...T.....TTG...T........                          4317927
65       8172641   TTT.G...T..G............G.....T...                            8172608
65       8384675   .C...G..T..G......A..T..                                      8384698
65       9976297   C..C.GT.T....T.T...TT.........                                9976268
65       13312093  .C...GA.G..............GG....                                 13312121
65       3058553   ...A....T...G..T.GA.T..TT.........                            3058520
65       3406502   ....C...T..G.........                                         3406522
65       4043833   .A...G..TC.G........TTGGG.C.........                          4043868
65       7854339   ......A.T..G..T.A...AT..G...........                          7854304
65       8042521   .C.A.G..T..G...........G..A.G.C...                            8042488
65       8101722   ......T.T...CT.....T...T...T...T..                            8101755
65       9992683   ..T..G..T.GG.....G.T.T.GG...........                          9992718
65       11891413  .....TA.T.GG.A..C.TG...GG.........                            11891446
65       3993138   TC..G-..T..G.......G...GG...........AGT.A...C.....G.T.....T.  3993080
65       4170229   .T...G..T..C............G.C.......T.A.T.A...T.T...            4170278
65       6418569   ......A.T..G...........GG....                                 6418597
65       9283482   .T...G..TG.G...........GG........                             9283514
65       10372114  ...A.G..G.C..T............A..                                 10372142
65       11788399  ..T..T..T.............C.GA..C.....--AGT.A..AG.....GGAA....G.  11788342
65       6952546   .....G..T..G...........GG....T......AG..A...T.T..TG.T.......  6952607
                    \                                                          
                    |                                                          
                   CT
65       11513270  .....G..C.G.......T....GG..T..-.....AG.....AT.T...G.T.....T.  11513328
65       1513463   ...A.T.GG.....C...T......A.......A..                          1513498
65       1845335   CT.T....T.........T..T.C...T...T....                          1845370
65       4498348   .T...T..T..G......A....GG....T...                             4498316
65       5554233   .C...G.GT..G.......                                           5554215
65       11712129  .C.A..A.T...........T..G.T.......A..                          11712164
65       2995708   T.G..GC.TG.G...............                                   2995734
65       6185422   GC......T..GG......AA..GG.........                            6185455
65       8499684   ..GTTG..G..G........A.........                                8499655
65       10090489  .....G..T.C....T...                                           10090471
65       10434502  ....TG..TG.GCC.....T.T.C.....T....                            10434469
65       13141384  .TG..G..T....A.T..A....GGA.......                             13141416
65       2841564   ...A.GT.T..G...T........G......T..A...A.A.-AT..C...T..A...T.  2841623
                                                       \                       
                                                       |                       
                                                       A
65       11846183  .....G.....G........T...G......                               11846213
65       1833048   .T......T..G......A.....G....                                 1833076
65       5253310   .....G...TT........A...........                               5253280
65       12759189  .C...G.GT..G...T.......GG...........AGG.A...T.T...A.CA....T.  12759249
                                     \                                         
                                     |                                         
                                     T
65       7875690   T..T....T..C...T.............                                 7875662
65       9471971   .C......T..G...........GG.....                                9471942
65       10000092  ....--..T..G......T............TG....T..CA..T.T...G.T.....T.  10000149
65       5984457   ----..A.T..G...........GG...........AGG.A...T.T...G.CA....T.  5984402
65       10124455  .C......T..........                                           10124473
65       2716455   .T...G..T..............T...                                   2716481
65       13341410  .A.ATG..T...............G....                                 13341382
65       5708727   .T...G..T...A.....T....G............                          5708765
                                      \                                        
                                      |                                        
                                    ATC
65       1018832   GC..C...TC.GG..............T...                               1018802
65       5781267   .....GT.T..T...T.......GG....                                 5781239
65       10617453  ...AG...T..G............G.G....                               10617423
65       12704240  T......AT..G.......G....G........                             12704208
65       13158889  .T.T.G..T..G...T..                                            13158906
65       457673    .T-..G..T............T.GC....A.T....A.T.A..TT.T...G.T..T..T.  457731
65       5155006   .....CA.T...........T.TT....                                  5155033
65       11815853  C.......T..G.A.T..T.....G....                                 11815825
65       11822514  .C.A.G..TG.G.......                                           11822532
65       13011164  GT..G-..G.TG...........GG......G.....G..A...T.T...G.CA....T.  13011106
65       3521357   .C..-G..T..G...........GG............GT.A...T.T...G.CA....T.  3521299
65       6672148   .C.-TG.CT..............G............A.T.AA..T.T...GT.A....T.  6672206
65       11145496  .....T..T.....G.........G...-......AA..TCA..GAG....T..A...AA  11145554
65       8399214   .C.-.T..T..G............G......T....AGT.A...T.T...G.T.....T.  8399156
65       2859430   .C.-.GT.T..G............G......T....AGTTA...T.T...G.CA....T.  2859372
65       1208642   .C..-GT.T..G...........GG........T..AGG.C...T.T...G.CA....T.  1208700
65       7890046   .A...T..T...........T........                                 7890018
65       10150882  .C.-.G..T..G...........GG...........AGT.A..AT.T...G.T.....T.  10150824
65       8930549   .T.-.CA.T..G...........GG.C.........AGT.A...T.T...G.CA....T.  8930491
65       10180015  .C.-.G..T..G.........T.GG...........ACT.A..AT.T...G.T.....T.  10179957
65       1381274   .C.-....T..G.........T.GG.....C..A...GT.A...T.T...GACA....T.  1381216
65       5265081   .A....CA...........GT...CA.......                             5265049
65       1197040   .C.-TG..T..G.........T..GA..........AGT.A...T.T...G.CA....T.  1197098
65       1632424   .C..-G.....G...T.......G.....T.A.AT.A.A.A..AT.T...T.C.....T.  1632366
65       6905262   .C..-...T..G..G...T....GG.........G.AGT.T...T.T...G.CA....T.  6905204
65       11804272  .C.-.G..T..C.A.........GGA...T...A..ATT.A...T.T...G.CA....T.  11804214
65       9733252   .CC-.G..T..G...........G...........CAGT.A...T.T...G.CA....T.  9733310
65       7370560   ----...C.GGG.C.........GGT..........AGT.A...T.T...G.T.....T.  7370505
65       8528423   .C.-.T..T..G.......A....G...........AGT.A...T.T...G.T...G.T.  8528481
65       3947515   ..G..G..TCC....G...T.........---.T..AT...........A..A....     3947459
                                                            \                  
                                                            |                  
                                                          CTA
65       9548523   G.G..G..C..GAA...CA....G....-.......                          9548557
65       1476600   .....GAGG......G........G......                               1476630
65       1920602   .C.A....T....T.....T.T.T............                          1920567
65       12429609  .T..GG.AT.G.........A..........                               12429639
65       6209764   ..CA....G.......A..............A..G.AG....                    6209723
65       12378159  .C.-.GA.T..G...........GG....TG..A..AGT.A...T.T...G.CA....T.  12378101
65       11343134  .C..-......C...........GG...........AGT.AA..T.T...G.T.....T.  11343076
65       4194322   ....-G..T..G...........GG...........AG..A...G.T...A.CA....T.  4194264
65       11139800  .C..-G..T..............GG...........ATT.A...T.T...G.CA....T.  11139742
65       9789692   .C.-.GT.T..............GT...........AGT.A...T.T...G.CAC...T.  9789634
65       5925776   .C..-...T..G.......T...GG...........AGT.A...C.T...A.TA....T.  5925718
65       10059176  .C..-G..T..G............G......A....AGT.A...T.T...G.TA....T.  10059118
65       4079763   .C..-G..T..G.......T...GG...........A.T.A..AT.T...G.T.....T.  4079821
65       9087469   .C..-......G...........GG..T...A....AGT.A...T.T...G.T.....T.  9087527
65       10757007  ....-G..T..G.......T...GG...........C.T.A...C.T...G.CA....T.  10756949
65       12490139  .C..-...T..C............G..........AAGT.A..AT.T...G.T.....T.  12490197
65       10132639  .C..-G..T..G......A....GG...........A.T.A...T.T.T.G.T.....T.  10132581
65       11554263  .C..-G..T..G...........GG...........AGT.A...T.T...G.CA....T.  11554321
65       10537522  .C..-...T..G...T.......GG...........AGT.A...T.T...G.CA....T.  10537464
65       5053680   .C..-G..T..G........T..GG...........A.T.A..AT.T...G.CA....T.  5053622
65       8567541   .C..-G..T..G....C......GGC..........A.T.A...T.T...GT.A....T.  8567599
65       5598137   .C..-G..T..G....C......CG........A..AGT.A...T.T...G.CA....T.  5598079
65       6575907   .C..-G..T..G.......T...GG.........A.ACT.A...T.T..AG.T.....T.  6575965
65       7887914   .T..-G.CT..G...........GG........A..TTT.A...T.T...G.CA....T.  7887972
65       9538552   ...A.G..T..G...T........G....                                 9538524
65       10398072  .C..-G..T..G...........GG......T..G.AGT.A...T.T...G.CA....T.  10398130
65       12014865  .C..-...T..G.....C.G...GG............GT.A...T.T...G.CAA...T.  12014923
65       12419928  .C..-G..C.GG...........GG......T....AGT.A...T.T...G.CA....T.  12419986
65       12498955  .T..-G..T..G...........G......C.....AGG.A...T.T..AG.A.....T.  12499013
65       4275462   .C..-G..T..G.........T.GG...C.......AGG.A...T.T...G.CA....T.  4275404
65       9993471   .C..-G.....G......C.....G......AG...AGG.A...T.T...G.CA....T.  9993529
65       12040116  .CT.-G..T..G...........GG...C.......AGT.A...T.T...G.T.A...T.  12040174
65       5765979   .C..-G..TG.G...........GG.........T.AGT.A...T.T...G.CA....T.  5765921
65       5849900   .TC--.C.T..G.......T....G............GG.A.G.T.T...A.T.....T.  5849843
65       7189967   .C..-G..T..............GG....A.T..G.AGT.A...TAT...G.T.....T.  7189909
65       12955982  .C..-G..T.GG...........GG......TG...AGT.A...T.T...G.CC....T.  12956040
65       591162    .C..-G..T..G.........A.GT...........AGT.C...T.T...G.TA....T.  591220
65       10747785  .C..-GC.T..G.........A.GG.....T.....AGT.AA..T.....G.CA....T.  10747843
65       5739547   .C..-GC.T..G..T......A.GG...........AGT.A...T.T..AG.CA....T.  5739605
65       3832070   .C...GC.G.CG............G.....                                3832041
65       6634560   .CT.-G..T..G.........T..G......T.T..A.T.A..AT.T...A.CA....T.  6634618
65       6869895   .C..-G..T..G...T...TG..GC...........AGT.A...T.T...G.CA....T.  6869953
65       8691873   .C..-G..G..G....CCA..T.GG...........C.T.A...T.T...G.CCT...T.  8691931
65       9234143   .C..-...T..GC..T.....T.GG.........T.AT..A...T.T...G.CA....T.  9234201
65       9949676   .---...C...G............G.........G.A.T.A...G..A..T.A.A...T.  9949732
65       11149308  .C..-G.CT..G...........GG.....T...ACA.T.A...T.T...A.CA....T.  11149366
65       2809573   .T..-G..T..G........ATT.G.....GT.A..AG..A...T.T...G.T.....T.  2809631
65       4006973   .C..-G.CT..G........A..GG......T....AGT.A...T.T...GAT.....T.  4007031
65       4348160   .C..-G..T.TG...T.......GG............GT.AT.AT.T...G.T.....T.  4348218
65       5904502   .CT-.G..T..G...........GG......T....AGT.A...T.T...G.CA....T.  5904560
65       9590936   ..GA.T.AC..G.......G.T..G...                                  9590909
65       10193201  .A....A.TG.G.......G...                                       10193179
65       11067629  .C..-G..T..G....C......GG......TG...AGT.A...T.T...G.CA....T.  11067571
65       12013764  .T..-G..T..G......CTTA.GG...........AGG.A...T.T...G.CAT...T.  12013706
65       3031882   .....G.AT..G...T....T...G....                                 3031854
65       4503120   .C..-G..TGGGA......T...GG........C..AG..A..AT.T...G.CA....T.  4503178
65       10296797  ...ATG..T..G...T......CTG.....                                10296826
65       10456347  .C..-G..T..G...........GGA.T...G....AGG.A...T.T...G.CA....T.  10456405
65       11729060  .T..G...G..G....A...T....                                     11729036
65       8781419   .C..-G..T..G.........T.GGA..T.T......GT.A...T.T...GTCA....T.  8781361
65       8383137   .C..G-..G..G...........G............AGT.A...T.T...G.T.....T.  8383079
65       3745319   .C..G-..T..G...........GG...........AGT.A...T.T...G.T.....T.  3745261
65       4811919   .C...-..T..G.......G...G............A.T.AC..T.T...G.T.....T.  4811977
65       10912230  .C..G-..T..............G............ACG.A...T.T...G.CA....T.  10912172
65       571213    .T.CG-..T..............G.............GT.A.A.T.T...G.CA....T.  571271
65       4155998   ........T..G............G.....C..C..TGT.A..TT.....G.A.....T.  4156058
                                           \                                   
                                           |                                   
                                           T
65       11508839  ........T.C............TG......                               11508809
65       11513034  .T..-G..T..G......A.....G.........A.ATT.T...T.T...G.T.....T.  11512976
65       12868334  .C..G-..T..G........T...G...........A..GA..AT.T..AG.T.....T.  12868276
65       3954433   .C..-G..T..G........T..GG....T......ATT.A...T.T...G.T.....T.  3954491
65       6682543   .C..G-..T..............G.....T.T.....GT.A..AT.T...A.CA....T.  6682485
65       7356825   .CG.G-..T..G...........GG...........AGT.T...T.T...G.T.....T.  7356767
65       8372889   .C..-G.CT..G..T........GG...........AGT.A...T.T...G.T.....T.  8372947
65       11547844  GC..G-..T..G.......T...G............AGT.A...T.T...G.A.....T.  11547902
65       12975612  .C..G-..T..G...........GG........A..AGT.A...T.T...A.T.....T.  12975554
65       6465764   .C..G-..T..G......T.A..GG...........AG..A...T.T...G.CA....T.  6465822
65       12954919  .C..-G..T..G...........GGA...T......AGT.A..AT.T...G.T.....T.  12954977
65       6201059   .C..G-..T..G...........GG............GT.A...T.T...GTCA....T.  6201001
65       6991740   ....-G..G..G...........GG...........A.T.C...T.T..AG.TA....T.  6991682
65       10088785  .C..G-.C...G...........GG...........A.T.A...T.T.G.G.CA....T.  10088843
65       6943511   .C..-G..T...........A..GG.....CT....AGT.A...T.T...G.CA....T.  6943453
65       6236408   .C..G-..T..G...........GG.....C...A.ATT.A..AT.T...A.T.....T.  6236350
65       6547942   .C..G-..T..G...........GGA........T.A.T.A...T.T...GTA.....T.  6547884
65       8382319   .C...-..T..G...T.......GG...........AGG.A...T.T...G.T..G..G.  8382261
65       9030322   .C..--.A.T.G......CT...GG...........AGT.A...T.T...G.CA....T.  9030379
65       11538048  .C..G-..T..G............G......T...CAG..A.C.T.T...G.T.....G.  11537990
65       12469075  .C..G-..T..G...........GG......T...G.GT.A..AG.T...A.CA....T.  12469133
65       12895484  .CT.G-..G..G...........GG..G........AG..A...T.T...G.TA....T.  12895426
65       4327616   .T...-..T....A.........G.............GT.A...TGT...G.T.....T.  4327558
65       5478835   ------.C.C.G............G......T....AGT.A...T.T...G.C.....T.  5478888
65       10328868  .C...-..G..G...........GCT..........AGT.A...T.T...G.CA....T.  10328926
65       10784279  GT..G-..T.CG......A.....G...........A.T.T...T.T...GA..T...T.  10784221
65       11344778  .C.-.G..T..G........T..GG.C.........A.T.A...T.T..AA.A.....T.  11344720
65       12217487  .C..--..T..G........T..GG......T....AGT.A...T.T...G.T.....T.  12217430
65       12827385  .T.CG-..T..G...........GG......A....AGT.C...T.TA..GAT.....T.  12827327
65       5164272   .C..--..T..C...........GG...........A.T.A...CTT...G.CA....T.  5164329
65       8168641   .C..G-..T.GG...........G........C...AGT.A...T.C...G.AA....T.  8168699
65       8310047   .C..G-..G..G...........G........CT..AGG.A...T.T...G.CA....T.  8310105
65       8841722   ....G-..T..GC......T...GG...........AGT.A...T.T...GGT.....T.  8841780
65       12658849  .C..G-..T..G...........TG...........ATT.A...T.T...G.T.....T.  12658791
65       2434998   .....--....G...............A..C...GGAGT.A...GA.C...T.....GT.  2434941
65       5922885   .C..G-..T..G............G...........AGT.A...T.T...G.CA....T.  5922827
65       4169857   .C...-..TG.G...........GG........T..AGT.A...T.T...A.CA....T.  4169799
65       5994272   .C...-..T..G...........GG........T..AGT.A...T.T...A.CA....T.  5994214
65       7279623   .C..G-..T..G...........GG...........AGTGA...T.T...G.T.....T.  7279681
65       9098784   .C..G-..T..G.....GC.T..C............AGT.A...T.T...G.T.C...T.  9098842
65       9957683   .C..G-..T..............GGA.....T...CA.G.A...TTT...G.TA....T.  9957741
65       11036096  .C..G-..T..G...........G............ATT.AA..T.T...G.CA....T.  11036038
65       4010126   .T..G-..T..............GG...........A.T.C...T.T...TTCA....T.  4010068
65       6701478   .C..G-...C.G..........TGG...........A.T.AA..T.T...G.CA....T.  6701420
65       2445229   .C..G-..T..G...........GG......T....AGT.A...T.T...G.CA....T.  2445287
65       4247024   .AGA....G..........G.......                                   4247050
65       9639509   .C...G..T.GGCA..C.....TGG...........-...A.G.G.T...T.T.....T.  9639451
65       10938358  .TG..GA.....CA.......T.....                                   10938384
65       2832789   ....--..T..GG......T...G.A..C..T....AGT.A..AT.T...T.A.....T.  2832846
65       4882871   .C..G-..C..G...........GG......T....AGT.A...T.T...G.TA....T.  4882813
65       6619355   .C...GA.TG.G............G..G.T...A..AGT.A...T.T...G.T.....T.  6619416
                                              \                                
                                              |                                
                                             AA
65       12483038  .C...GC.T......T..............                                12483009
65       13038430  .A...G..G...AAT....TA.-......T.T.T.CA.TTA...G.......A...C.A.  13038372
65       12998122  .T..G.-.T..G...........G...T........AGT.A...T.T...G.T.....T.  12998064
65       5892007   .C..G-.....G............G...........AGT.A...T.T...GTCA......  5892065
65       7644277   .C..G.-.T..G.......T...G.........A..AGT.A...T.T...A.T.....T.  7644219
65       4103662   .C..G.-C...G...........GG.A.........AGT.A...T.T...G.CA....A.  4103604
65       3382188   .C..G.-.T..G.........T.GG............GT.A...T.T...T.CA....T.  3382246
65       6296210   ....--...C.GA.......T..GG...........A.T.A.A.T.T...G.T.....T.  6296153
65       10878746  .C..G.-.T..G........T..GG...........AGT.A.....T.G.G.CA....T.  10878688
65       383881    .C....-.T..G...........GG......A....AGT.A..AT.T...G.T.....T.  383823
65       2987950   TC...-..T.C...G........GG...........A.T.A...T.T...G.T.....T.  2988008
65       5104842   .C..C.-.C.CG...........GG............GT.AA..T.T...G.T....GT.  5104784
65       11039102  .C..G-..T..G...........GG............GT.A...T.T...G.T.....T.  11039160
65       710892    .C..G-..T..G........T..G............AGT.A..AT.T...A.A.....T.  710834
65       7169434   .....G..T.G...........                                        7169413
65       12483769  ..-----.T..........T...GG...........AGT.A...T.T...G.CA....T.  12483823
65       5957080   .C..G-..C..G.......T....G...........AGT.A...T.T...G.T.A...T.  5957022
65       6427753   .C..G-..T..G.........T.GG...........A.T.A...T.T...A.CA....T.  6427811
65       12116781  .C..---.T..G.........T.GG...........AGT.A...T.T...G.T.....T.  12116725
65       3552278   .C..G.-.T..G..........TGG....T......AGT.A...T.T...A.TA....T.  3552336
65       10519837  .C..G-..T..G...........GG.........A.AGG.A...T.T...G.CA....T.  10519895
65       5509883   CC..C.-.TG........A....GG.........T.ATT.A...T.T...G.CA....T.  5509825
65       7643672   .C..G.-.T..C.........T.GG........A..A.T.T...T.T...G.CA....T.  7643730
65       11006132  .C..G-..T..............GG.C..G.T.C..ACT.A...T.C...G.A...C.T.  11006190
65       12398134  .C......T..G...T.......                                       12398156
65       1470975   .A.T....T..G...T.......GG...........AGT.A...T.T...G.T.....T.  1470914
                          \                                                    
                          |                                                    
                         GT
65       8727189   .C..G-..T.C..........TC.G...........A.T.A...T.TA..GA.A....T.  8727131
65       7985735   ....---.T..G...........G.........A..AGT.A..AT.T...G.CA....T.  7985679
65       4291133   .....G..T.GG.......T.T.C............TGT.A...T.....GT......T.  4291198
                                            \                                  
                                            |                                  
                                       CACAGG
65       5863719   .C..---.T..............GG..G........A.T.A...T.T...G.CA....T.  5863775
65       12600762  GC..G-..T..G...........GG......G.A..A.T.A...T.T...G.CA....T.  12600704
65       6377601   .T...G.CTG.G...........                                       6377623
65       8387314   .T..G-..T..G......AA....G...........AGT.A...T.T...G.T.....T.  8387372
65       10312713  GC...G..T..G...........GG.....                                10312684
65       10433916  T....GA.T..G......C....                                       10433894
65       1933467   .C....-.G.........A...TGG............GT.A...T.T...G.T.T...T.  1933409
65       9946999   .....G..T...............                                      9947022
65       6293385   ..G...A.-....A.T....T...G......T..G..GT.-.CAT.T..AAT......T.  6293328
65       11158106  .....GA.T....TC....T....G..                                   11158132
65       6020911   ..----.G.G.C.......T....G..T..CT.TG.....AA.AT.....G.A.......  6020856
65       2852996   GC.----.T...............GA.T........AG..A...T.T...A.T.....T.  2852941
65       5481631   ...A.GAGG...G.......T...G....T...                             5481599
65       6732724   .C......T..G......C.....G......T....                          6732760
                                   \                                           
                                   |                                           
                                   T
65       7944122   .C..GGC....-...........GG....T......AGA.A...T.T...G.CA....T.  7944064
65       11515395  .C.........G...........                                       11515417
65       6489003   .....T..T..G.C.........GG.........T..C...                     6489043
65       4155347   ...A....T...CA.........                                       4155325
65       7412024   .....CA.T....A....T..                                         7412004
65       11537089  .C..C......G...........CGT..G.......                          11537124
65       4815945   .....GA.TT.........T.T...                                     4815969
65       7468787   ....TG.CT............T..G....                                 7468759
65       6684043   .....GT.T..G...........TG...........                          6684008
65       12936475  .C...T.--..........T.T.GG...........A.T.A...T.T...G.TA....G.  12936532
65       3989225   .C..-G..T..G...........GG...........AGA.A...T.T...A.T.....    3989281
65       5598933   .C...G....T-.....A.G...G...........                           5598900
65       10763645  .C..-G..T..G...........G.....T.T....AG..A...T.T.T.A.T.....    10763589
65       6744519   .T...T..T.GG..........                                        6744498
65       10199119  ....GT..T..G.........                                         10199099
65       6203522   ..G.....T..G............                                      6203545
65       10744413  ...-.T.---.T.A.........GG....TGT....AG..A..AT.C...G.A.....T.  10744468
65       5281989   .A...G..C..G...T.....T.GG...........                          5281954
65       3744985   ...C....T..G......AG....G.C.........                          3745020
65       6768240   .A.A..C.T..T........                                          6768259
65       10112243  .C...G..C..T.A......                                          10112262
65       13407771  .A.ATG..T.............                                        13407750
65       7154164   .....G..T...G.G......T.G.-..........                          7154130
65       2994286   .A.T.G..G......G.....                                         2994306
65       4220511   ...TCT..T.GG...T..A....T..                                    4220536
65       4038171   .C......T...............G....TC.....                          4038206
65       8045843   ..CAGG..T..G...........GG...........ACT.A...T.T.....          8045792
65       6866288   .A...G.....T.T.T....T..G.......T...                           6866325
                             \                                                 
                             |                                                 
                           GAG
65       7307978   ..G..G..TG--............G....T.A..GCA.T.A...T.....G.A.....T.  7308035
65       9924437   .....G..T..G...........                                       9924415
65       3925206   .C....-.T..G...T.......GGA.G........A.T.A...T.T...G.CA.G...-  3925149
65       7993251   CC......T..G...........TG.........                            7993284
65       8787697   .C..G-..T..............GG..T.T......A.T.A...T.T...G.CA....    8787753
65       11345824  ....G...T..G...........GG...........                          11345788
                          \                                                    
                          |                                                    
                          G
65       6676529                        ...G...........TGG.A...........AAA...A.  6676491
65       1391020   .C...G..T..G............                                      1390997
65       4908182   GC...G..TG..............G.........                            4908149
65       6469554   .....G..GCT.......A..                                         6469534
65       7620346   .........C.T............T......                               7620316
65       8659933   ...A....T..G.......                                           8659951
65       9622212   ...A.T.C....G......G..C...                                    9622187
65       11073855  ...A.G..T.T........                                           11073837
65       8194777   .T..G.T...G-...........GG...........AGG.A...T.T...G.T.....T.  8194719
65       11976443  .C..G.T....-...........GG...........AGT.A...T.T...G.T.....T.  11976385
65       7339711   .C..G.T...G-...........GT...........A.T.A...T.T..CG.CA....T.  7339653
65       12972533  .C..G.-.TC.G...........GG.....C.......T.A...T.T...G.CA....    12972589
65       12650057  .C..GGT..G--...........G............ATT.A...T.T...G.T.....T.  12650000
65       7358028   .C..G-..T..G...........GG......T....AGG.A...T.T...G.T....     7357973
65       7965937   .T.....-----.....A.A....G....T......ACT.....C.....GAA.....T.  7965883
65       9952320   .C..GGC...G-...........GG...........AGT.A...T.T..AG.T.....T.  9952262
65       7571678   .T..G-..G..G...........GG.C..........GT.A...T.T...G.C....     7571733
65       4442439   .A......T..G......T..                                         4442419
65       6155897   .C..GGC....-...........GG...........AGT.A...T.T...G.C.A...T.  6155839
65       7280161   .C......T.......                                              7280146
65       4377644   CA......T........CA.A..TG....T.G....A.T.A...T......A...T..    4377703
                          \                                                    
                          |                                                    
                         CT
65       6394438   ...TTG..T..-............T........AG..GT.A...C......T.......A  6394496
65       7588186   .C....-.G.GG...........GG....T.......TT.A...T.T...G.CA....    7588130
65       1118205   .C...G..TG--.........T.G............AGT.A...G.T...GA......T.  1118148
65       4082380   .....GACTT..........                                          4082399
65       7346115   ..GT.G..T.CT.......                                           7346133
65       689186    ...........G...........GTA........G.ACT.T.A.G......T......T.  689126
                                \                                              
                                |                                              
                                T
65       4114808   .C..GGC...G-.......G...GG...........AGT.A...T.T..AG.T.....T.  4114866
65       6943833   T..AT...T..G............TC.....A....                          6943871
                                   \      \                                    
                                   |      |                                    
                                   T     TG
65       10024206  .A.C....C..G...........GG.........A.AGT.A...T.T...G.T.....    10024148
                          \                                                    
                          |                                                    
                          G
65       3004070   .C...GA.T..G...........G.........A..                          3004105
65       5831309   GC..GG....G-....C..G.T.G............AGG.A..AT.T...G.CA.G..T.  5831251
65       6665672   --..C..G----...........GG...........AG..A...T.T...G.T.A...T.  6665725
65       8624215   .TG............T.....T......                                  8624243
                                        \                                      
                                        |                                      
                                        T
65       13199037  .C..G.T...G-.A......T..GG...........AGT.A...T.T...G.CA....T.  13198979
65       4775268   CCT.G.T....-............G..T.T......AG..A...T.TT..G.CA....T.  4775326
65       9873946   .....G..T............                                         9873966
65       4968102   ...C.CA.TG...A....-....G...TG..T....                          4968136
65       3207279   .C.-.G..T.---.C....T.T.G............A.T.A..A..T...G.CA....T.  3207224
65       6461662   ....TC--...G............G.........A.A.T.AA.......A..A.....    6461607
65       7903878   ...A....-T...........T.......T...AA.C.T.AA..T.....GTA......   7903935
65       7514919   GC......G..G..........--............                          7514952
65       301425    ..T..G..T....C....                                            301408
65       4661530   .....G..T..T...T..                                            4661513
65       4823407   .C..G.T...G-......A..A.GG...........AGT.A...T.T...G.T.....T.  4823465
65       5264710   ........T..G...........                                       5264732
65       10974045  ....TT..-T.G...........GG.....GT.....GT.A...T.T...G.A.....T.  10974104
                                                 \                             
                                                 |                             
                                                 T
65       292101    .T..TG..T.GG.....----..GT.........                            292072
65       956499    ..CT....-----..........GGA...T......AGT.A...T.T...A.CA....T.  956445
65       8626428   .TG.....--TG......A....GG....T.A....A.T.A...T...              8626383
65       4409163   .C..GTT....-...........GG...........AGT.A...T.T...A.CA....T.  4409105
65       5025744   .T....T.T..G...T.CA....GG.....-TT.T.C.T.A...C.T...GT......T.  5025685
                        \                                                      
                        |                                                      
                        G
65       8845789   .C...G..                                                      8845796
65       12673716               ..........GG...........AGT.A...T.T...G.C.....T.  12673670
65       4910348   .C...G..T..G...........GG...........                          4910383
65       10752847  .C..G.T...G-...........GG...........                          10752881
65       12717186  .C...G..T..............C...T.T...                             12717154
65       12820804  .....G.GT..........                                           12820822
65       5138532   ........T..T.T......                                          5138551
65       5686622   ...A.GA.T......T..--T..T.......A....AG..AA..T.T...GTA.....T.  5686679
65       5514041   ....G.A.T..G......                                            5514058
65       6308249   .T..GG.GT.GG...........GGA...T.T....                          6308284
65       10461320  .A....A.T..C.............C........G.AGG.C...G...........G..A  10461260
                                     \                                         
                                     |                                         
                                     C
65       7109176   ..G....--..............GG......T....                          7109143
65       8805692   ---------T.G...........G............AGT.A...T.T...G.T....     8805645
65       1132794   ....G...TG..G..........G............A.T.A...                  1132750
                          \                                                    
                          |                                                    
                          G
65       4230993   ...C..T..GC.--.....GT...G.....C...G.CTTGA...........AAA...T.  4230934
                    \                                                          
                    |                                                          
                   AT
65       12821909  .....C.GC.........                                            12821892
65       4874719   ...----.G..G.......TT..G.....T...T..                          4874688
65       6473072   CA...GC............                                           6473054
65       3172339   CC......T..G.....CA.....                                      3172316
65       12460430  ...A.G..T...C....                                             12460414
65       2129503   .....CA.G..G...T...G....G..T.T....                            2129470
65       11271890  .C..-...T..G...........GG...........AGT.A...T.T.....-A....T.  11271947
65       11704737  .T..GG..T..G...........GGA..........                          11704702
65       12464132  .T..GG..T..G.......A...GG...........                          12464167
65       8204360   .T..GT..T..G...........GG......T....                          8204395
65       11296086  ........T..G........T.......                                  11296059
65       8871110   .......GT.......                                              8871125
65       133218    .C..T--.T..G...T............T..T....                          133185
65       7643153   .......CT.........T....GG....                                 7643182
                     \                                                         
                     |                                                         
                     C
65       7225293   ........T.....                                                7225280
65       11813265  .....                                                         11813261
65       4225052   .A..GG..T..G...........GG....T......AGT.A...T.....            4225102
                      \                                                        
                      |                                                        
                      T
65       2425602   .....G..T....A...                                             2425618
65       10558240  .C...G..T..G....A..                                           10558258
65       12744147  ..T.TG.GC......                                               12744161
65       9930271   .T..-...T..G....-.......G...........AGT.A...T.T...G.CA....T.  9930214
65       11855105  .C..--.CT..G............G...........                          11855138
65       5451858   .C.-.G..T..G.........T.GGA..G..T.....GT.....T.T...            5451906
65       10394545  .....G.....G.C.........                                       10394522
                        \                                                      
                        |                                                      
                        G
65       4055643   ....--..T.G..A.......TG.G...........                          4055676
65       6956313   .A.C...GTT.G........T..GG...........AG..A...                  6956356
65       6941102   ....--------..GT....................                          6941129
65       5686110   .CG.....TGG-...........G.......                               5686081
65       9580927   .C..-......G...T..A....                                       9580906
65       10071335  .C..-...G..G.......                                           10071318
65       838934    .C...GT....G.......TT..GG....T...A..                          838969
65       5516936   ...A.T...T.G......                                            5516919
65       6294802   .....G..T....A..A..                                           6294784
65       10590219  ......A.T.........T.G...G..TG.....G..                         10590182
                                       \                                       
                                       |                                       
                                       A
65       4359657   .C..-G..T..G...........GGA..........AC..A...T.....            4359609
65       3446232   .T...G..T..............GG.........                            3446199
65       4409928   ....C......................                                   4409954
65       4761556   .A.AG...T...............G.........                            4761589
65       4882384   .....G..T......--.....C.....T.....                            4882351
                                       \                                       
                                       |                                       
                                      AA
65       7688359   ..G..G.C..GG...-........G......                               7688330
65       1850790   .T..-.T.T..G.A.....TT..GG......                               1850819
65       6704775   .....G..G....                                                 6704763
65       8832426   ....-...T..G...T.A.....G.A...                                 8832399
65       11614624    ......C........A......G............TT.A...T.T...G.TA....T.  11614566
                                                       \                       
                                                       |                       
                                                       A
65       2536008   GC......T..G......A.A..GG...........                          2535973
65       2550232   .......CT..G...                                               2550218
65       4984310         ..T..G...........GG............T.CA...T.T...G.A.....T.  4984370
                                                      \                        
                                                      |                        
                                                TACTAAG
65       8406656   .A...GA.T..........-..T.G....T......                          8406690
65       11521204        ..T..G...........GG............T..AA..T..A..G.CA....T.  11521264
                                                      \                        
                                                      |                        
                                                TAATAAG
65       12768150  .......GTC..............G........A...GTGA...T.....            12768200
                        \                                                      
                        |                                                      
                        G
65       8709469   ...T.G..T..G............GA...........T..A..                   8709511
65       5174756   .C...TT....-............GA..........                          5174790
65       8785399   .C..-G..G..G......-....GG...........AGT.A...T.T...G.CA....T.  8785456
65       4100756   .C..-G..G............T.GG...G.......AG..A...T....             4100709
65       11160664  .T..G-..T..G...........GG...........AC..A...T.....            11160616
65       6569551   ..----C.T..G...........GG............                         6569519
65       11517339  .C..G.-.G..GG..T...G...GG.........-...T.A...T.T..AG.T.....A.  11517281
                                                         \                     
                                                         |                     
                                                         G
65       12730623  T.......T....T....T....GG..A...T....AG.....                   12730665
65       3761151   .....                                                         3761147
65       10163600  .C..G.-.GG.GC..........GGA..........                          10163566
65       6651588   .....G..T..G.A.T...T....G....G.......T..-C........G.A....     6651644
                                                       \                       
                                                       |                       
                                                       A
65       12082823  .....C..T..G.T.T.......GG....                                 12082794
                                  \                                            
                                  |                                            
                                  G
65       6124710   .C.-.G..T..........-...GC.........T..GT.A...G.TA..A.CA....T.  6124767
65       3598207   .C..G-.....G...........GG....A....                            3598175
65       5526453   .C..G.T...GG.-..........G..T......                            5526421
65       12146547  .C..T--.TCT............G............                          12146514
65       10625920  .C..G-..T..G....A.......G...........                          10625886
65       6816965   .T..-G..C..G.......-...GG......T....AG..AA..T.TC..A.T.....T.  6816908
65       11864546  .C..-G..T..G...........GG......T....AGT.A...T...-...-A....T.  11864602
65       6645213   .T....A.G...CAG..-.T.A................A....--.T.....A.....    6645269
                                                        \                      
                                                        |                      
                                                       GT
65       11017428  ...T.G..T..GCA.A......G.G...........                          11017393
65       3723495   -----...T......TC..-...GG...CT......AGT.A...T.T..AG.T.....T.  3723442
65       5860612   ..                                                            5860611
65       1445462   .-.C....T..G.......TT..GG...........A...A...T.T...            1445511
                          \                                                    
                          |                                                    
                          C
65       5212608   .C..-G..T..G.......T..-GG..TGT......AGT.A...T.T...G.T.....T.  5212551
65       6836691   .....G.....G...........TGA.T.........TT.A...TT....T.A.....T.  6836631
                                                       \                       
                                                       |                       
                                                       A
65       9932614   ......A.C....T.T..T..T..G..TG........                         9932651
                                  \                                            
                                  |                                            
                                  T
65       10219212  ..G..GA....G...-...T...GG..G........                          10219178
65       6458408   .C....T...G.-..........GG...........                          6458442
65       7655961   CC...........T.......T........C.....                          7655996
65       7329330   .T..-...T..G...G.CA.....G...........                          7329364
65       11747966  .C..-G..T..G...........GG...G..A....                          11747932
65       12937119  .C..-G..T..............C...                                   12937144
65       1175106   .A..-...T..G........T..GG......T....                          1175140
65       10036103  .C..-G..T............T..G......T..                            10036135
65       282903    .C..-...T..G.........T..CA..........                          282937
65       1553655   .T..-G..T..G.......A...C.....T.G....                          1553621
65       3479449   .C..-G..T......T.....T.GG...........                          3479483
65       9025019   .C..-G..T..G.......T...GG...........                          9025053
65       13085447  .C..-G..G..GC..T........G......T....                          13085413
65       10938714  .C..-G..T..G.......-...GG..T..CT....AG......T.T...G.CA....T.  10938771
65       4747871   .-.A.G..T........CA..T.GG......T....                          4747905
65       4891667   ...C....T..........T.............                             4891635
65       8533234   T-...G..T..G...........GG......A....                          8533200
65       10260823  ...ATG..T..G.......T...T..C.........                          10260788
65       1682047   .C..G.T...GC-......G...GG...........                          1682013
65       4512963   .C..-G..T..G......C..T.GG..........                           4512930
65       4487760   .CT.-G..G....AG...T....GG.C..........                         4487725
65       4445469         ..T..G...........GG...........AT..A...T.T...G.T.A...T.  4445413
                                                      \                        
                                                      |                        
                                                    TAG
65       10223564    ...G..T......T.....A.TG............G..A....T.....T......G.  10223503
                                                               \               
                                                               |               
                                                            TAGC
65       4658321   T......GT..G.....C.T.---.....T..CAG.AGT.A...GT......A.....T.  4658378
                       \                                                       
                       |                                                       
                       C
65       4758914   .C...G...                                                     4758906
65       10089756  .C...G..T..............GG...........                          10089721
65       8011580   .A..-...T..............GG....GG.....                          8011614
65       3728490   .C..G......-...G.......GG...........                          3728455
                                      \                                        
                                      |                                        
                                      T
65       8517271   .C...G..-.GG............GT........                            8517239
65       10116663  .C..G.T...G-...........GG.........                            10116631
65       6230853   ...-.G..TG.G.......--.TG............                          6230821
65       11793577  .C..GTT...G-........T...G...........-.G.A...T.T...G.CA....T.  11793520
65       999890    .T.TG.T...G-...........G.......G....                          999924
65       10220889  .T..G.T...G-......T....GG...........                          10220855
65       9844011   ...A.G..T..G...........GT..G........                          9844046
65       2037933   .A..G.T.T.G-..........T.G............                         2037968
65       9950818   .C....T...G-...........GG......G..                            9950850
65       1902201   .C.-.G..T..............GG.C....T...                           1902234
65       4031214   .C..GCT...G-......T.....G...........                          4031180
65       8774116   .T..GGC...G-...........GG......T....                          8774082
65       10084699  ........T..                                                   10084689
65       10131996  .C.TG.T...G-...........GG......T....                          10131962
65       5554029   .C.-.G..T..G......A...-.G........A..                          5554062
65       6714315   .C.-.GA.T..G......T....GG.....C....--.T.A...T.T...G.TA....T.  6714371
65       7744006   .C...TT...G-.A..........G...........                          7744040
65       9166283   G....G..G.........................                            9166317
                          \                                                    
                          |                                                    
                          G
65       10041013  .C.-.G..T..G...T.......GGA.....T....                          10041047
65       12783021  .C....T...G-...........GG......TG...AGT.....                  12782979
65       3375666   .C......                                                      3375659
65       5141212   .C.....GT..G.A.----T...GG...........                          5141181
65       11016226  .C.-.G..T..............GG............GT.A...-.....G.CAT...T.  11016283
65       5691012   .C..-G..T......A....T.-C............AGT.A...T.T...G.CA....T.  5691069
65       9039532   .C..-G..T..............GG........A..A.T.T....                 9039489
65       8295324   .C..-GT...C...C.......-.G.G......T...TT.A...T.T...G.T.....T.  8295381
65       13415852  .C...G..T..G.......-.TGG.......T....                          13415818
65       4607012   .C.AG.T...G-...........G............                          4607046
65       5140557   .T..-...T..G...T..TT....G....T.A.A...T..-....A.TG..T......T.  5140499
                                                       \                       
                                                       |                       
                                                       A
65       5447976   .C.-.C..T..............GG....T..G...A.G.A...                  5447934
65       8134360   GCG..G..G.........-.T..G...G...T....                          8134394
65       4585792   .C..G.-.T..G..........-.G.........G.A.TTAC..T.T...A.T.....T.  4585849
65       8109013   .C...G..G..G....C..A....GA.T.T......                          8108978
65       8734621   .....G..GT...---..C.............-T......AA.AGT.....T......T.  8734563
                          \                             \ \                    
                          |                             | |                    
                          C                             C A
65       7820940   ....TGC.TGC.G.................                                7820970
                          \                                                    
                          |                                                    
                          C
65       12874838  .T..GG..T..G...........GG....                                 12874810
65       5681027   .C..-...G..G...........GG...........A.T.A...                  5681069
65       5174532   .C..-G..T...........T..GG...........A.T.A...                  5174490
65       9879056   ..C.....-..T.A.A...T.........                                 9879084
                        \                                                      
                        |                                                      
                        G
65       12941576  .C..-G..T........CAT.T.G............AGT.....                  12941618
65       8857829   .C..-G..T..GC........TGGG...........AG..A...                  8857787
65       4366186   .....G..T..G......C....G.....                                 4366215
                           \                                                   
                           |                                                   
                           C
65       10371907  ........T..                                                   10371917
65       9761413   .....GA....                                                   9761403
65       12936842  .-..TG....GGGA.........GGC.........G..A..                     12936881
65       11116646  ......TCC..--...C.......G..T..T...T.AGG...CTG.......          11116597
65       11867590  .....G..TC.G.......T....G............-T.A..AT.T...G.T.....T.  11867648
65       2229573   ........C..........T.T.......                                 2229601
65       3269975   ....G..AG..G........G...T......T..                            3270010
                      \                                                        
                      |                                                        
                     GG
65       4321369   GC...T..--.G....A..T...C............                          4321402
65       12777956  .T.....ATT.G.......T...GG...........                          12777991
65       10944140  .C..GG..-..G...........GG..T........                          10944174
65       6779473   .C..GG..-..G...........                                       6779452
65       8948019   .T..G-..T..G...........GG.A......A..A.T.A...                  8947977
65       13005142  ..TT....-----.........CGG...........                          13005172
65       5057913   .A.A....T.....T....                                           5057932
                         \                                                     
                         |                                                     
                         T
65       7878986   -------.T..G...........GG.........                            7878960
65       9735786   .-..GG..G---...T.......G............AGG....AT.....            9735831
65       10123706  .TG....-----...T........G....                                 10123683
65       11749770  ..G.....                                                      11749777
65       8840539   .C..G.C.-..GG........TGGT...........                          8840505
65       10845953  ..CAGG..T..GG........A.GG.C...........                        10845916
65       12145865  .C..GCT.---..........A.GG...........                          12145831
                                 \ \                                           
                                 | |                                           
                                 T T
65       4282938   ...A.G..G..G..T....G....G......T.AA.A....C....                4282987
                           \                                                   
                           |                                                   
                        GAAG
65       3674959   .C..G.-.T..G...........GG...........                          3674993
65       4069069   T.......T..G.......T.....A..........                          4069104
65       3260087   .C...G..-..G........T..GG...........A.T.A...-.T...G.CA....T.  3260030
65       4421711   CC...G.C...G...T..............GA..G..T..-...G......T......    4421768
                                                       \                       
                                                       |                       
                                                       A
65       6705869   .C..G.-.T..G............G....T......AG..A...                  6705911
65       9101150   .C..GG..-..G...........GG..G........A.T.A...                  9101192
65       10351010  .C....-.TT.G...........GG............                         10351045
65       3908923   .C..--..T............T.GG.C.........                          3908956
65       8757281   .C..G.C.-..G...........GG...........                          8757247
65       12033537  ..G..G......GC.A..................-...GG....G......TAT.C..T.  12033474
                          \  \                              \                  
                          |  |                              |                  
                          C GGG                             A
65       6604521   ......                                                        6604526
65       7741765   ....--..T..............GG...C.......                          7741798
65       8530838   ..CAGG..T..G...........GG......T.....                         8530874
65       4133432   .CT.-G..T..G...T.......GG......T...                           4133399
65       4822071   .....--.T..G.......T....G........A..                          4822038
65       538211    ..G...-....G......-..T......T..A....                          538244
65       6292618   .C..--..T..G...........GG...........                          6292585
65       8377972   .....G..T..G...T........G...........                          8377937
65       8680345   GC..GG..-..G.......T...GG....TG.....                          8680311
65       8741692   .A...G..-----...........G.........                            8741720
65       11097262  .T...GA.T..G...........GG......T..                            11097295
65       11539990        ..T..G...........GG............T..A...T.T...A.T.....T.  11539934
                                                      \                        
                                                      |                        
                                                    TAA
65       12872781  .....G..-.......C......G..                                    12872757
65       13421399  -------.T..G...........G............A...A...                  13421435
65       10174367  ....                                                          10174370
65       7983095   ........T...........TT.GG...........                          7983060
65       12155871  .C.C....T..G...........GG........A..                          12155907
                         \                                                     
                         |                                                     
                         G
65       5466140   .C....-.T..G.......T...GGA.T.T......-.A.A...T.T.....CA....T.  5466083
65       6022634   .C....-.T..G........T..GG....T......                          6022600
65       10462455  .C..G.-.T..G..G......T.G............                          10462421
65       13059961  .C..G.-.T..G...........GG....T......                          13059927
65       8861194   .C..G.-.T..G...........GG..........                           8861227
65       3772564   ........T.............T.G.........                            3772531
65       5188741   .CT...-.T..............GG....                                 5188714
65       6390973   .C....-.T..G....-A......G...........                          6391006
65       1792839   .C..G.-.G..G........A..GG...........                          1792805
65       5255035   ..CAGG..T..G.........T.GG...........                          5255000
65       6081738   .C....-.T..G...........GG..T..C.....                          6081772
65       7323883   .AT..G..G.........T....GG...C.......                          7323848
65       8983065   .C..G.-.T..G..........TGG...........                          8983031
65       9758698   ..CAGG..G..G...........GG...........                          9758733
65       10234788  .C....-.T..G........T..GG........T..                          10234754
65       4919860   ..CAGG..G..G...........GG........A..                          4919825
65       3679498   .TG.G.-.T..G...T.......GG.....T.....                          3679464
65       7688816   GC..G.-.C..G...........GG...C.......                          7688850
65       9135116   .TTA..A.T..G...........TG............                         9135079
                    \                                                          
                    |                                                          
                    C
65       9580607   .C..GC-.G..G...........GG...........                          9580573
65       3345996   .A.A.G..T..G.A.........GG.....C.....                          3345961
65       2599744   .T...G..T..G...........GG........A..                          2599779
65       12255685        ..T..G...........G.............T..T...T.T...A.T.....T.  12255745
                                                      \                        
                                                      |                        
                                                TAGTAAG
65       12358146  .AT.GG..T..G......TG...GG...........                          12358111
65       726907    T......................T.........                             726939
65       865747    ...----.T...........T..GG...........                          865778
65       1949655   .C..G.-.TT.G...T....TA.GG...........                          1949689
65       2737373   ..CAGG..T..G...........GG.G....G....                          2737338
65       4297591   .C..G.-.T..G.....CC..T..G...........                          4297557
65       6125482   .AT..G..T..G...T.......GG........A..                          6125517
65       7032047   .AT.GG..T.C.....C.A....GG.....C.....                          7032082
65       7909537   ..G..                                                         7909533
65       9015913   .TG.G.-.T..G...........G...A.T.T....                          9015947
65       13012402  .AT.GG..T..G...........GG.G....T....                          13012367
65       13098308  ..CAGG..T..G........T..GG...........-..-T...T.T...G.CA....T.  13098251
65       13318094  .C..G.-.TG.G.....G.T...GG..........                           13318061
65       1597274         ..T..G...........G.............T..A...T.T...A.T.....T.  1597214
                                                      \                        
                                                      |                        
                                                TAGTAAG
65       2925425   .A...G.--......T...T.TT....T...T..                            2925456
65       5941871   .A...GT.T..G...........                                       5941893
65       7550347   .C...T-.G..G.....A.T...GG...........                          7550313
65       9081836         ..T..G...........C.............T..A...T.T...G.C.A...T.  9081896
                                                      \                        
                                                      |                        
                                                TAGTAAG
65       9120107   .....G..-TG..........                                         9120126
65       9520454   ........C....A.....G...TG....T.....                           9520488
65       900208    .A...G..T..G...T...T....G...........                          900244
                      \                                                        
                      |                                                        
                      A
65       6264836   ......                                                        6264841
65       9601544   .TG.....T......T........G.C.......                            9601511
65       9749328   ......                                                        9749333
65       10083856  .C...G..T..G...GC......                                       10083834
65       11035424  ........                                                      11035431
65       1187164   .C..G.-.C..G.......-...GG......                               1187136
65       1547676         ..T..G...........GG............TT.T...T.T...G.T.....T.  1547733
                                                      \                        
                                                      |                        
                                                   TAAG
65       3172014         ..T..G.......A...GG............C..A...T.T...G.T.....T.  3171954
                                                      \                        
                                                      |                        
                                                TAGTAAG
65       12119481       ...T..G...........G.....G.......TT.A...T.....GTCA....T.  12119424
                                                      \                        
                                                      |                        
                                                    TAG
65       4222066   ....-..G.........C.........--.C.....----A...-......TAA....A.  4222015
65       4223571   ..G...A.T..G.......T...G.....T......                          4223607
                    \                                                          
                    |                                                          
                    G
65       8438098   .C..G-..T..............GG......T.....T..A...T.T...G.A.....T.  8438037
                                                      \                        
                                                      |                        
                                                    TAG
65       10775889  .AT..G..T..............G.A.........                           10775923
65       4388410   .C..G-..T..............G............                          4388376
65       6468277   .C..G-..T..............GG...........                          6468311
65       8411762   .C..G-..T..............GG...........                          8411728
65       9949215   .C...-..T..T...........GG...........                          9949181
65       10347907  ....G-..T.........A..A..G...........                          10347941
65       5467355   .....G..T..G.A............C.......                            5467322
65       7904111   .C..G-..T..............G...T.......                           7904078
65       8588293   ..CAG...T.....C........GG...........                          8588331
                    \                                                          
                    |                                                          
                   CAT
65       10946255  .C..G-..T..G...........GG.....C.....----A...T.T...G.T.....T.  10946309
65       1068596   .C..G-.....G.........T.GG...........                          1068562
65       8235206   .C..G-..T...C..T.......G............                          8235172
65       9103638   .C..G-..T..G............GA..........                          9103604
65       2865011   ...----....G.......A...GG...........                          2865042
65       4048067   .C..G-..T..G...........GG......T....                          4048033
65       5713956   .T..G-..T..G...........G.........A..                          5713922
65       5991286   ....G-..T..G...........GG..A........                          5991320
65       6267059   ....--..------.G........G......T.....T..-...GG.....T....C..A  6267110
                                                    \                          
                                                    |                          
                                                    G
65       6463544   .C..C-..T..G...........GG..T........                          6463510
65       8601717   .C..G-..T..G...........GG...........                          8601683
65       9294611   ....--..T..G........T...G...........                          9294644
65       10862152  .C..G-..T..G............G....G......                          10862118
65       10957977  .C..G-..G..G...........GG.....C.....                          10958011
65       12247088  .T..G-..TC.G...A.......GG...........                          12247054
65       6649298   .T..G-..T..G............G........                             6649329
65       12220269  .C..G-..T..G.........T.GG...........----A...T.T...G.T.....T.  12220323
65       2828183   .C..G-....G-........TT.GG...........-.T.A...T.T...G.CA....T.  2828127
65       4993752   TC..G-..T...........T..G............---.A...T.....            4993797
65       6352023   GC..G-..T...........T...G....T....                            6352055
65       6389815   .C..T-..C..G....................                              6389785
65       9059099   CC..G-..G..G...........GG.........                            9059067
65       1464213   .C...-..T..G...T....T..G............                          1464179
65       4543048   .C..G-..T..G...........GG...........                          4543014
65       4859980   .C..G-..T..G...........GG........C..                          4860014
65       6438524   .C..G-..T..G...........GG..A........                          6438490
65       7510771   .C..G-..T..G...........GG...........                          7510737
65       8206618   .C..G-..T..G...........GG....A......                          8206584
65       8989558   .T..G-..T.....G........GG...........                          8989592
65       9613786   .T..G-..G..G...........GG...C.T.....                          9613820
65       13325249  .C..G-..T..G.........A.G............                          13325283
65       882677    .C..G-..T..C...........GGA.....G...                           882710
65       4064161   ........T..G.......T.T.GG........                             4064193
65       8739145   ...C.G.GT..G.......T.A..G...C.....                            8739178
65       10186193  .C.C.-..T..G...........GG..........                           10186160
65       11512683  .......                                                       11512677
65       1217      .C..G-..T..G...T......TGG...........                          1183
65       3615001   .C..G-..T..G...G...T...GG...........                          3614967
65       4021070   .T..G-..TC.G...........GG....T.G....                          4021104
65       4274196   .C..G-..T....T.T...T...GG...........                          4274162
65       9301770   .C..G-..T..............GGA.....T....                          9301804
65       12946505  .T..G-..T..G...........GG..A........                          12946471
65       7194695         ..T..G...........G.............TT.T.G.T.T...G.A.....T.  7194755
                                                      \                        
                                                      |                        
                                                TAGTAAG
65       2286141   ....-G..T....................T......                          2286107
65       3136087   .A..G.....GT.A..........G......G..AA.-......G....T.T.......A  3136147
                          \                       \                            
                          |                       |                            
                          A                       T
65       5557577   .C..-...G..G......T....G.............G..-...T.T...A.CA....T.  5557519
                                                       \                       
                                                       |                       
                                                       A
65       11498205  .C..-G..T..............GG...........                          11498171
65       1300082   .C..-G..T..G..........C.............                          1300048
65       2852592   .C..-G..T..G............G...........                          2852558
65       5619666   .C..-...C..G.....G......G........A....                        5619702
65       8379853   .C..-G..T..G...........GG...........                          8379887
65       8580399   .C..-G..T..............GG...........                          8580433
65       10330840  .C..-...T.TG...........G.....T......                          10330874
65       12819360  .C..-G..T..G...........GG...........                          12819394
65       3790651   .C..-GC.T..G...........GG...........C.T.A..AT.T.....CA....T.  3790592
                                                     \                         
                                                     |                         
                                                     C
65       9582463   .C..-G.....G...........GG..........                           9582430
65       5134265   .C..-G..T..G...........G......G.....                          5134231
65       5561486   .C..-G..G..G......T....GG...........                          5561520
65       5758093   .C..-...G..........G...CG........T..                          5758059
65       6851778   .C..-G..T..G...........GG......T....                          6851744
65       7369868   .C..-T..TC.............G......GT..T.----A...T.T...G.T.....T.  7369922
65       7389093   .T..-G.CT..G...........GG...........                          7389059
65       8647381   .C..-G..T..G...........GG...........                          8647415
65       8954134   .C..-G..T..G......A....GG...........                          8954168
65       10916798  .C..-G..T..G...........G..C.........                          10916764
65       11516661  .C..-G..T.........A....GG.........                            11516693
65       8916864   .C...-..T..G...........G.T..........                          8916898
65       11389622  .C..-G..T..G...........GG........                             11389591
65       11426286  .C..-G..T..G.........T.........G...                           11426319
65       950703    .AG.--..T..........T...GG...........                          950670
65       2567900   ......T.T....A..C....T.GG.........A.----A..A...A..T.A.....T.  2567956
                        \                                                      
                        |                                                      
                        G
65       4552984   .C..-G..G..G...........GG.........                            4552952
65       4798599   .C.-.G..T.........A....GGA....C.....                          4798633
65       7333418   .-...G..TGTG...T...T....G...........                          7333384
65       9738439   .C..-G..T..G............G.........                            9738407
65       9772454   .C..-G..G..............GG.........                            9772486
65       9947855   .C..--..T..............GG...........                          9947888
65       1625976   .C..-G..T..G...........GGA..........                          1626010
65       1660872   ....-G..T..G.....A...A..G...........                          1660838
65       2630016   .C..-G..T..G.A.........G......C.....                          2630050
65       2889645   .CT.-G..T..G...........CG...........                          2889679
65       2979010   .C..-G..T......T...T...GT...........                          2979044
65       4407503   ....-G..T..G...T.......GG....TG.....                          4407537
65       6450416   .T..-G..C..G...........GG........A..                          6450450
65       7354885   .C..-G..T..G...........GG....T...                             7354916
65       7390524   .C..-G..T..T.......T...GG...........                          7390558
65       8100796   .C..-G..T..G...........GGA..........                          8100830
65       8444251   .C..-G..T..G.......T....G.....C.....                          8444285
65       8813283   .C..-G..T..G...........GG...........                          8813249
65       9286674   .C..-G..T..G..CT.......GG...........                          9286708
65       9584195   .C..-G..G..G.........T.GG......T....                          9584229
65       10534435  .C..-...T..G...........GG..TG.......                          10534401
65       11689007  .T..-G..T..............GG....T...A..                          11689041
65       12051266  .C..-G..T..G...T........G.....T.....                          12051232
65       3322351   .C..-...T..G...........                                       3322330
65       5770859   .C..-G..T..G...........GGA...........                         5770824
65       7298180   .C..G-..T...........T...G.......T...                          7298214
65       7375345   .C..-G.AT..............GGA..........                          7375380
                                      \                                        
                                      |                                        
                                      T
65       10086661  .C..-G..T..G...T.......GG..........                           10086694
65       12974089  --.TC...T..G...........GG...........                          12974122
65       1614526   .C..-G..T..G.......A...GG......                               1614497
65       2247852   .T..-G..TC.G......T.....G....T......                          2247818
65       4012184   TC..-G..T..G.........T.GG...........                          4012218
65       4072697   .C..-G..T..G............G.....GT....                          4072663
65       5816200   .C..-G.AT..G..........-.G..G........                          5816167
65       6062795   .C..-G..T..G..C........GG...........                          6062829
65       6146475   .C..-G..T..G...G.......TG........A..                          6146441
65       6266009   .C..-G.C...G......C....GGAC.........                          6265975
65       6310933   .C..-T..T..............GGC....T..C..                          6310967
65       6658530   .T..-G..T..G......T....GG......G....                          6658564
65       7118450   .T..-G..T..GC......T....G...........                          7118416
65       7634293   .C..-G..T..GC...........CA.....                               7634322
65       7638524   .C..-G..T..G....C.T....TG...........                          7638490
65       8473959   .C..-G..T.TG...T.......GG...........                          8473993
65       8934041   .C..-G..T..G.......TT...G.........                            8934009
65       9298216   .C..-G..T..G...........GG......T..                            9298248
65       9677723   .C..-G..T..G...........GG...GA......                          9677757
65       9765132   .T..-G..T..G...........GG........T..                          9765166
65       10162817  .T..-G..C..G...........GGA..........                          10162851
65       10305668  .C..-G..C..G...........GG....T.T....                          10305634
65       10802638  .C..-G..T..GC..........GG...........                          10802604
65       10821893  .C..-G..T..G...........GG.A....T....                          10821927
65       10932360  .T..-G..T..G.......T...GG.........                            10932328
65       13057785  .C...G..T.GG.......TT..GG..........                           13057820
                    \                                                          
                    |                                                          
                    C
65       1425174   .C..G-..C..G...........GG...........                          1425208
65       2919110   .C..-G..T..G...T.......GG...........----A...T.....A.CA....T.  2919164
65       8275840   .C..-G..T..G...........                                       8275861
65       8826863   .C..G-..T..G..CT.......GG...........                          8826829
65       8883976   .C...-..T..G...........GG......-....AGT.A...T.C...G.T.....    8883921
65       12050997  .C..G-..T..G....C.....CGG...........                          12051031
65       4730240   .C..-...G..G......A..T.GGT........                            4730272
65       6406667   .C..-G..T..........T...GG..T.T....                            6406699
65       7469690   .T..---.T........C....G.G...........                          7469722
65       8681485   .C..-G..G..G......T....GG.........                            8681453
65       13269659  .C..-G..T..G.......T...GG....                                 13269632
65       369568    .....G.AT..G..C........G.......A....                          369532
                     \                                                         
                     |                                                         
                     A
65       475329    .C..-G..T..G........T..GG...........                          475363
65       945535    .T..-G..T..G.....A..T..GG....T......                          945569
65       2455464   .C..-G..T..G........T..GG........                             2455433
65       2656422   ...C.--.C.........A.....G....A....                            2656453
65       2834522   .T..-G..T..G......A....GGA...T......                          2834488
65       3987636   .C..-G..G..G..GA..T....GGA..........                          3987670
65       4350251   .C..-G.CT..G...A..T.....GA..........                          4350285
65       5477327   .C..TTA.T..G...........GG....T....                            5477293
                      \                                                        
                      |                                                        
                      G
65       5880265   .T..-G..T..G.......T...GG...........                          5880231
65       6276529   .C..-G..T..G.......AG...GA.....T....                          6276563
65       6436846   .C..-G..T..GCA.G...T...G............                          6436812
65       7268614   .CT.-..CT..G...........GG.A.........                          7268648
65       8758289   .C..-G..T...........T..GG.C....                               8758260
65       8891140   .C..-G..G..G...........GGA.....T....                          8891174
65       11620462  ....-G..T..G.........                                         11620443
65       11736075  .C..-T.AT..G.......TT..GG...........                          11736041
65       11779805  .C..-...T..G..C......TC.GC...A......                          11779771
65       12034987  .C..-G..TG.G...........GG........C..                          12034953
65       12979765  .C..-G..T.CG...........GG.....C.....                          12979731
65       13105191  .C..-T..T..G.A......T..GG....T......                          13105157
65       1991233   .T..-G..G......G..C....GGT..........                          1991198
                                        \                                      
                                        |                                      
                                        T
65       4342626   .A..G.....CT....CA.-...GG...........                          4342588
                       \                                                       
                       |                                                       
                    GGTT
65       4866294   .T..-G..T..C...........GG.......                              4866324
65       7455169   .C..-G..T..G........T.--.......T....                          7455201
65       8004410   .C..-G..T..G..........                                        8004390
65       8929537   .....--G..G.......TA....G......T..G..G...                     8929575
65       10063114  ..-.G...T..G...-.......GGAC.........-.A.A...T.T...G.CA....T.  10063058
65       10540087  --.AT...T...C......AG..GG....T......                          10540120
65       12916730  .C..G-..T..G......A..T.GG...........                          12916764
65       664843    .CT.-G..T..G......T....GG.........                            664875
65       1391667   .C..-GC....G.......T...GG....AC.....                          1391701
65       1513263   .T..-G..T..G.A....T....GG...........                          1513229
65       4729315   .T..--..T..G...........GGA.....T....                          4729282
65       7147758   .T..G.-.G..G...T.......TGA...T.T....                          7147792
65       7921556   .AC.GG..T..G.........T.GG.........                            7921589
65       8191251   .T..-G..T..G...........GG.C...T.....                          8191285
65       9694185   .C..-G..T..C...T.....T.G.A.....                               9694214
65       11001779  .C..-G..T..G.....CAT...GG.....C.....                          11001813
65       11418577  .C..-G..T..G...........GGAG...G.....                          11418611
65       12445334  .C..-G..T..G...........GG....T.T....                          12445300
65       12609627  .C..-...T..G.........                                         12609646
65       13125594  ...-....CT..A..T.....T.GGA.......                             13125625
65       13232028  .-.A.T..T..G......C..T.GG...........                          13231994
65       13408600  .CCA.G..T..G.......T...GGA........                            13408567
65       2249419   .C..G-..T..............GG.........                            2249451
65       9027850   .C..G-..T..G...........GG...........                          9027816
65       10433669  .C...-..T..G...........GGC.......A....                        10433705
65       5703893   .C.-.G..T..G............G............                         5703858
65       9606254   .C.-.G..T..G...........GG...........                          9606220
65       4057441   ....-...TG.............GG...........                          4057407
65       8211286   .C.-....T..G............G...........                          8211252
65       10360473  .C..-...T..G.........T.C............                          10360507
65       3699503   .C.-.G..T..GA..........GG...........                          3699537
65       8600493   .C.-.G.CT..............GG......T....                          8600459
65       11426617  .C..-G..T...........T....A........T..                         11426582
65       10061951  .C..-GT.T..G............G..A..G.....-.GGA...T.T...G.T.....T.  10061894
65       8546072   .C..-G..T..G...........GG..........                           8546105
65       9041477   .C.-.G..G.............C.G.........                            9041445
65       4286870   .C.-.G..T....A.T...T....G..A........                          4286904
65       5583412   ....-G..T..G.....A.....GG.....C......                         5583377
65       9158095   .C..-G..T..G........T..GG...........----C...T.T...G.CA....T.  9158041
65       11800269  .C..-G..T..G.......T...GGA............                        11800233
65       1263433   .C..--..T..............GGA.........                           1263465
65       4291890   .C.-....T......T...T...GG............                         4291925
65       4362015   .C.-.G.CT..........A....G......AT....                         4362050
65       7305575   .C..-G..T..G...........GGA..........                          7305609
65       9214014   .C..-G..T..G.........A.GG.......T...                          9213980
65       12954078  .C..T.----.G...........GG...........                          12954047
65       890753    ...-TG..T..G.C.........GG...........                          890787
65       2116739   ...-.......G.........T..G.........A..                         2116774
65       2155356   .C.-.G..T..G...........GGT.....-....ACT.A...T.T...G.T.....T.  2155299
65       5851776   .C.-T...T......TC..T...GG...........                          5851810
65       5870701   .T.-.G..T..G...........GG...........                          5870667
65       6625201   .C.-....T..G.A..C......GG......T....                          6625235
65       6688300   .C.-....T..G...T..A....GG......T....                          6688334
65       6692677   .C.-....T..G...T..A....GG......T....                          6692643
65       8631465   .C.-.G..T..G...........GG....T......                          8631431
65       9110643   .T.-.G.....G.........                                         9110662
65       9986996   .C.-TG..T..G......C.T..G.......T....                          9986962
65       10170963  ..T--...T..............G........TA..A...A.....TA..G.A....CT.  10171021
                                                         \                     
                                                         |                     
                                                         G
65       10556015  .C.-.G.CT..G...........GG...........                          10556049
65       11563357  .C.-.G..T..G........TG.GG...........                          11563323
65       13342256  .C.-.G..T..G.......T....G.........                            13342224
65       834306    ...-.G..T..G...........                                       834285
65       1081216   .C..-G..T..G..C........GG......                               1081187
65       1222187   .C..-GT.T..G.......T...GG...........                          1222153
65       1560036   .C..-GT.T..G..........TGG.........                            1560004
65       3333521   .T..-G..T..G...........GG....T......                          3333555
65       4220034   .C.-.G..TC.G.........TG.............                          4220069
                                   \                                           
                                   |                                           
                                   T
65       5280522   .A.C.G..T.TG...........GG......G....                          5280486
                        \                                                      
                        |                                                      
                        G
65       6392925   .T..-.C.T..GG..........GG....T......                          6392891
65       10046445  .C..-G..T..G.......A...GG...G.......                          10046411
65       10711717  .CT.-G..T..G...........GG........C..                          10711683
65       10965993  .C..-G..G..G...........GG........A..                          10966027
65       11890175  .C..-G..T..G...........GG........                             11890206
65       1025124   .C..C...-..G.........TT.G....T....                            1025156
65       5845338   .C..G-..G..G...........G.......T....                          5845304
65       10238510  ..-------...........T...G........                             10238535
65       5936086   .C.-C.C.T............TGGG...........                          5936120
65       7683106   .C..-G..T..G.......T...GG.G..........TA..A..T.T...G.TA....T.  7683165
                                                       \                       
                                                       |                       
                                                       A
65       11207154  .T.-.G..G..G......AT....G........A..                          11207188
65       11618810  .T.-.G..T..G.....C...T.G............                          11618776
65       12522339  .C.-.T..T..G............G...........                          12522305
65       992413    .C..-G..T..G.....G.TT..GG...........                          992447
65       2301776   ....-G..T..G......CT.T.GT.....CA....                          2301742
65       4708426   .T..-GC.T.CG.A...A.....GG...........                          4708392
65       6303853   ....-G..T..G.......T...GGA..........                          6303819
65       8030017   TC..-G..T..G......T....GG......T....                          8030051
65       8578970   .C..-...T..G.........A.GG....G.T....                          8578936
65       1136399   ...-.G..T..G...........GG.........A..                         1136434
65       1430187   .C.-TG..T..G.........T.GG...........                          1430153
65       4162415   .C.-.G..T..G........TT.G........T...                          4162381
65       4710755   .C..--------...........GG..T...T....                          4710728
65       10874743  ...AGG..G..G...........GG...........                          10874785
                      \                                                        
                      |                                                        
                   CTTGCCC
65       12310124  .C...-..T..G...........GG......G....                          12310158
65       12411618  ------..T..G...........GG...T.......                          12411589
65       13228168  T.T.....T.....T.G......TG........                             13228136
65       2040512   .C.-.GA.T..G.......T.T.GG..T.....                             2040481
65       4512031   .AT.GG..T..G.......T.T..CA.......                             4512063
65       5141057   .....                                                         5141053
65       8228276         ..T..G...........GG............T..A...T.T..AG.C.....T.  8228332
                                                      \                        
                                                      |                        
                                                    TGG
65       8641410   .C.-.G..T..G......A....GG........A..                          8641375
                                   \                                           
                                   |                                           
                                   T
65       9715683   .C..-G..T..G........A..GG......                               9715654
65       10174216  .C..-G..TG.G......T....GGA..G.....                            10174248
65       12015235  ..-....                                                       12015230
65       300567    .....--.T...............G......G....                          300600
65       6581509   ..T...----........T.....G...........                          6581478
65       9382780   .C.-.GA.T..G....CCA.....G......T..                            9382748
65       11622847  ...-...--..G...T........G......                               11622820
65       10086950  ....-...T..G...........GG......T..                            10086918
65       11267796  .C.-.G..T..G...........GG.........                            11267828
65       538408    ...A.---...........A.A..T....A....----......G....AT.A.T....A  538356
65       553832    .C.-.G..T..G...........GG...........                          553798
65       11712358  .C.-.G..T..G........T..GG...........                          11712392
65       8195195   .T.-.G..T..G...........GCA....G..A..                          8195229
65       6586461   .C.-.G..T..............GGA..........                          6586495
65       8167669   ......A.T..GCA.....G....G......                               8167639
65       8838309   .T..-G..T..T.....CA....GG...........                          8838275
65       11435244  ..---G..T..............GG..G..T.....                          11435276
65       10095167  G.....TC.......G..A.....                                      10095143
                       \                                                       
                       |                                                       
                       C
65       11027881  ..C..--.T..G...........GG...........                          11027914
65       12046013  .....G------............G...T..A..GA.TG.-...T..-..G.A.....T.  12046064
65       12440267  .C.-.G..T......G.......GG...........                          12440233
65       5048613   .C.-.CA.G..........TA..GGA..........                          5048579
65       6459612   .T.-.G..T..G........G..GG...........                          6459646
65       8811964   ....-..C...G.........T.GT....                                 8811937
65       11011667  .C..-G..T..G...........GG....T...A..                          11011633
65       12368262  ..G.....T............T.GGA.........                           12368227
                          \                                                    
                          |                                                    
                          G
65       5455178   .C.-....TC.G...........GG.A.....T...                          5455212
65       6818227   ...TG.T....T.ATT..A.....G.........                            6818261
                      \                                                        
                      |                                                        
                      C
65       10073770  ..G..--.G..........                                           10073786
65       10349724  .C..-G..T..G...........GGT.....                               10349695
65       1161760   .C.-.G..T..G...G.....T.TG...........                          1161726
65       2160081   .C..G-..T..G..........GGG...........                          2160047
65       4296692   --......T..G......A....GG.C.......                            4296723
65       9479080   .T..G-..T..G...........GG......A....                          9479046
65       9304179   ----....T..G.......T...GG....T.T....                          9304148
65       9973134   .C.-.G..T..GG.....T....GG...........                          9973100
65       11122952  ..---...T..G.....C....GGG........                             11122923
65       10117277  CC.........G.A..........T......----...G.A.........GT.A...CT.  10117333
                            \                                                  
                            |                                                  
                            G
65       5274054   .C..-G..G..............GG...........                          5274088
65       7973975   .C..-G..T..G.......T...GG...........                          7974009
65       10437321  .C..-...T..G...........GG.......T...                          10437287
65       11453848  .C..G-..T..G............G...........                          11453882
65       3227044   .C..-G..T..G...........C.....T...A..                          3227078
65       4026430   .T..-G..T..G...........GG...........                          4026396
65       4111349   .T..-G..T..G...T.......CG......T....                          4111315
65       8782460   .C..-G..T..G...........GG.....T.....                          8782426
65       9247465   .C..-G..T..G..........TGG...........                          9247431
65       3788002   .C..G-..T..G...........GG............                         3788037
65       6418835   .A.--...T..G...........GG...........                          6418802
65       6920725   .C.-.G..T..G...........GG......T...                           6920692
65       8635655   .T..-G..T..G.....C...T.GG...........----A.....T...G.CA....T.  8635709
65       9987163   .-...G..C..G......-.T..........                               9987135
65       5132933   .C..-G..T..G........T..GGA..........                          5132967
65       7421142   .C..-G..T..G........TG.GGA..........----A...T.T...G.C.....T.  7421088
65       8171946   .CT.-G..T..G........T..GG...........                          8171980
65       8926439   .T..-G..T..............GG.....GT....                          8926473
65       10734510  .C..--..G..G...........GG............                         10734544
65       11853889  .T..G-..T..............GG............                         11853924
65       4229389   .AT.GG..T..G.......G....G......                               4229419
65       9558077   .C..G-..T..............GG......A..                            9558109
65       10275288  .....G..G.GG.........A.C.......G....                          10275327
                                 \                                             
                                 |                                             
                              ATGT
65       11085297  ..-..................TGC..C.....TA....                        11085334
                          \                                                    
                          |                                                    
                          A
65       1379151   .C..-G..T..G.......T...G.A.......T..                          1379185
65       2241220   .C..-G..T..G.........ATGG......T....                          2241186
65       2705766   .-..G...-TTG..........GGG...........A...                      2705803
65       3955053   .C..-G..T..G.......G...GG.AT........                          3955019
65       6514799   .C..-GT.T..G.A.....T...GG...........                          6514765
65       7066923   ....--.....T...........GG........T...                         7066957
65       3685769   ....                                                          3685766
65       7051089         ..T..G...........GT............TT.....T.T...G.T.....T.  7051029
                                                      \                        
                                                      |                        
                                                TAGTAAG
65       10591120  GC..G-..T..G...........GGA.......A...-T.A...T.T...GTT.....T.  10591063
65       12288495  .C..-G.CT..G........T..GG....T......                          12288529
65       2952539   .A...--G.CGG...............T....                              2952510
65       5636984   .C..-GC.T..G..T...A..ACGT...........                          5637018
65       7852409   .CC.-G..T..G...........GG..T..C.....                          7852375
65       11657786  .C..-G..T.....C.........GC..........                          11657752
65       12649741  .C..--.....-............G........                             12649770
65       7246762   .C..G-..T..G...........GG...........                          7246728
65       9681107   .C..G-..T..............G............                          9681141
65       8897227   .-.T......G..-..........G.....----...TGT...A...A...GA.....T.  8897172
                          \                                                    
                          |                                                    
                         GT
65       1562572   .C..G-..T...............G......T....                          1562538
65       8820475   .C..G-..T..G...........GG.....C.....                          8820441
65       9578542   .C.C.-..T.........A....GG...........                          9578576
65       10320703  .C..G-..T..............GG.......T...                          10320669
65       1798902   -----...T..G...........                                       1798919
65       3944365   .C..G-..T..G........T..GG...........                          3944331
65       7149076   .C..G...-..G...T.......TG...........                          7149110
65       9165975   .C..-G..T..G.......A....G......T...                           9165942
65       10088495  ..CC.T..T..G.......G..C..A....                                10088524
65       10396763  ....--..G..G...T.......GG...........                          10396730
65       189394    ..-..G..T..G.C.G.....A..G........                             189363
65       5637961   .C..G-..T.......C......GG...........                          5637995
65       7466757   .C..G-..T.....C....T....G...........                          7466723
65       7724009   .C.TG-..C..G...........GG...C.......                          7723975
65       7822339   .C..G-..T..G..T........G............                          7822373
65       10701492  .C..G-.....G...........GG........A..                          10701458
65       12503464  .C..G-..T..G...........GG.....G.....                          12503498
65       1428694   .C..G-..T..G...........G............                          1428660
65       8079818   .C...-..T..G............G...........                          8079784
65       4864755   .C..G-..T..C...T.......GG...........                          4864789
65       9602639   .C..G-..T..GC..........GG...........                          9602605
65       10550230  .C..G-..T..G...........GG...........                          10550196
65       752550    .TG.G-..T..G...........GG......A....                          752516
65       4379726   .C..G-..T..G...T...G...GG...........                          4379760
65       6502658   .-......TG.GA..TA......G.......T....                          6502693
                         \                                                     
                         |                                                     
                         G
65       8945978   .T...-..C..G...........GG...G.......                          8946012
65       1936939   .C..-G..T..GC..........C..C..T.....                           1936972
65       3326988   .A.C....T..G.T.........GG..T........                          3326952
                         \                                                     
                         |                                                     
                         G
65       5687953   -...C...T............                                         5687934
65       5729167   .C..G-..TC.G...........GG...........                          5729133
65       9772256   ..----..T..G...........GG.A..T......                          9772225
65       1390070   .C..G-..T..G...........GG.....C.....                          1390036
65       6733548   .T..G-..TT.T...........GG...........                          6733582
65       10128353  .C..T-..T..G...........GG.....C.....                          10128387
65       12433644  .C..G-..T..G...........GG.....T.....                          12433610
65       706593    ....-G..T..G...........GG......T..                            706561
65       13071254  .....G.--.T..............C...T...A....                        13071219
65       10155003  .C..G.-.T..G.........T.GG...........                          10154969
65       1815871   .C..G-..C..........T...G...........                           1815838
65       4049383   .C..G.-.G..G......A....GG...........                          4049417
65       6875719   ----....T..G...........                                       6875737
65       6181055   .C..-G..T..G.......T.T.GG.........                            6181087
65       6561008   .C..C.-.T..G...........GG...........                          6561042
65       11575980  .T..G.-.T........G.T...GG....T......                          11575946
65       749143    ...-.T..T..G.......T...GG........                             749174
65       4292644   -------....G........................                          4292616
65       7033646   ......-.TT......A...T...G......T....                          7033612
65       6205482   --....-.T..G...........GG....T......                          6205450
65       12131526  .C..G-..G..G...........GG..........                           12131493
65       8279684   ..CAGG..T...........                                          8279665
65       12956273  .....--.T..G.....G.....GG...........                          12956306
65       13041079  ...--...G............T.C.......G..                            13041048
65       9079801   .T..G-..G..G...........GG....T.....                           9079834
65       3612783   ..CC....T..G........T...G..........                           3612818
                          \                                                    
                          |                                                    
                          A
65       2701340   .C..-G..T.........T....GG........                             2701309
65       7649074   .....---T..G...GG......GG...........                          7649042
65       8162923   ..-.....T..G...T..T....G.A...T...A...GA....--.T...G.A.....T.  8162864
                          \                           \                        
                          |                           |                        
                          C                          TA
65       8929326   --------...C...........GG......A....                          8929299
65       5895681   .C.-.G..--TG.......A...GG.........-.A.T.A...T.T...T.CA....T.  5895626
65       13069351  ..-...A.T..G...T....                                          13069333
65       3232174   ..G..G..T..............GG.........                            3232210
                    \     \                                                    
                    |     |                                                    
                   CT     A
65       10818920  .C..-G..T..G...........GG......                               10818891
65       5072870   .A.....GT....A....A............                               5072901
                       \                                                       
                       |                                                       
                       G
65       4916600   .T..-G..T.....GT........G......                               4916571
65       6542609   .....TT...G-............GA..........                          6542643
65       10582503  .T......GG.....T..C..                                         10582483
65       4530101   ...A.T..G..T..T...                                            4530118
65       8824539   ....T.--...G...........GG........                             8824509
65       5046223   .C..GG....G-...........GG...........                          5046257
65       2056217   .C..G.T...G-......AT...GT...........                          2056183
65       7929736   .C...GT...G.-..........GG............                         7929701
65       7936980   CC..GGC...G-...........G.C..........                          7937014
65       11442249  .A..-...T.GG...........GG....                                 11442276
65       5328201   .C..G.C...G-...........GG.....C.....                          5328235
65       9176034   .C....T...G-............G....T.T....                          9176068
65       6934139   ..C.....T..G..........-......                                 6934112
65       485939    .T..G.T...G-...........G.........                             485908
65       2754703   .....G....C.............                                      2754727
                     \                                                         
                     |                                                         
                     T
65       4341773   .T..G.-.T..........T...                                       4341752
59       8628540   ...A.G.AT..G..............G..A.TGA..AGT.AA.......A.A...T.GT.  8628599
59       10539423  .C..C.C.T..G.A......................AGT.AA..TTT...G.T......A  10539364
59       8281039   .C......T............T.GG......A....AG..A...T.T...G.CA....T.  8280980
59       2259027   GC...G..TG.....T...T...GG...........AGT.A....TCC..G.CA....T.  2259086
59       9792417   .C......T..CCA.......T.G.......T....AGT.A...T.T...G.CA....T.  9792476
59       3977237   .C..GG.CT....A.........GG..T......G.A.T.A...T.T..AG.T.....T.  3977296
59       4080143   .C......T.CGCAT........GG...........A.T.A...T.T...G.T....GA.  4080084
59       3135685   .C.T....T..G.......T...GGT.....G..A.A.TGA...T.T...A.T......A  3135626
59       3059148   TTG..G..T...C.GT.....A.GT.........G.AGT.A..TT..A..GTA.....T.  3059207
59       2993754   .C...G..T..G...........G............AGG.A.CAT.T...G.......T.  2993695
59       14087053  .C...G..T..G.AT...AG....G........A..AGT.A...G.....G.CA....G.  14087112
59       11173468  .T...GT.G..G...........G..C......A..AGG.A...T.T...T.T.A...T.  11173409
59       8745504   .CCT....T............T.GGA..........AG..A...T.T..AG.T.....T.  8745445
59       10925182  GC..C...T..G...........GT...........AGT..A..T.TA..AAA.....T.  10925123
59       2782504   .C.TGGT....G...........GG......G..G.ATT.A...T.T...G.CA....T.  2782563
59       8539614   .C.A.G..T..............GGA.....T.T...GT.A...T.TA..G.A.....    8539671
59       4630461   .C...G..T..G.......AT..GG......T....AGT.A..AT.T...G.T.....T.  4630402
59       9816619   ..G..G..C...G..TGCA.T..........T..A.TGT.A...G......TTCC....A  9816560
59       11126905  .C...G..T..G............GT..........AGT.AA..T.....GTCA....T.  11126964
59       2300740   C....GA.T.TT.......T....G.........G.AGTTAA..G..A...A.......A  2300799
59       4230269   .....G..T...............CA...T...AGAA...A...T.T....T.AT...T.  4230210
59       10662545  .T.A..A.T....A.......T.GG...........TTT.A..TT.T...G.T.....T.  10662604
59       1979791   .C...G..T..G.......T...GG......G....AGA.A...C.T..CA.T.....T.  1979850
59       4543083   .C...GT.T..G...........GG........A..AGT.T..AT.....G.T.....T.  4543142
59       6074920   ...A.G..C..G...........GG......A....AGT.A...T.TA..G.A.....T.  6074979
59       784404    ....GGA.T.TG.......TTT..T...........AGT.A.G..T....GTA.....T.  784345
59       2261599   .C...G..G..G.T.......T.CG........T..ATT.A...T.T.G.GT......T.  2261540
59       8524158   .....G.GG.G.AT......T..G.A.TG.T...A.A.TTA...T......T..A...T.  8524099
59       1547380   ........T..GG.....A.T...G..A......A.AGT.A...T.T...G.A.....    1547437
59       10103793  .C.ACG..T..G...........GG...........AG..A...T.T...GGT.A....A  10103852
59       10572382  ..CA.G..G....A..........GT.......AA..GT.AAGAG.......A......T  10572323
59       8240071   .C...GC.TG.G...........G............TGT.A...T.T.G.G.T.....T.  8240012
59       1563580   .A..G...T..G.........T.G...TC.....T.AGT.AA........G.AAA...GA  1563639
59       10072903  ..G....CG..G......ATGT..T....AGT..T.A.T...........T.A......A  10072844
59       11842707  CT.A.G.....G............G..T.....AAGAG..A..TG.......A.....T.  11842648
59       10914588  GA..C......G...........GG......T....AC..A...T.T..TGTA......T  10914647
59       1180819   .C...T.CT..G...........GGT...T......AGT.A...T.....G.CA....T.  1180760
59       12628297  .....GA.T..G......ATA..G.........AA.A.TG....G.......AA.T..A.  12628356
59       9499514   .A......TC.G...........CGC......CA..A.T.A...C.T...T...A...G.  9499573
59       10231724  .A..C.A.G..G.T.A.......TG....T...A..AGT.A...T.....ATA.....T.  10231665
59       13472845  .ACAGG..T..G.......T..TGG.............T.AA..T.T...G.CA....T.  13472904
59       4064466   ..CA.G.CT...............G.........G.ATT.A......T.C.T.AA...T.  4064525
59       4574450   .C...GC.T..G...........GGA..........AG..AA.TT.T...G.T.....T.  4574391
59       2548742   T...TG..T..G...........GG....A.T....AGT.A...T.T...-GA.....T.  2548800
59       10102451  .C..T...T..G......T.A..GG......T.....GT.A...C.T...            10102500
59       2081775   ...A..C.TTTG.T......T..G............AGT.A...T.T.....CCA...T.  2081834
59       11894656  .C...G..T..G...........GGA.....TG...A.T.A..AT.T...G.T.A...T.  11894597
59       11021069  .AG..G..T..G............GC.T.T....A.A...AA..G....AGT.......A  11021010
59       10090648  ....TGA.T......T...T.....A........G.AGT.AT..G......T......T.  10090589
59       10923143  .....G..T..TGA.A..A.....G......A..G.TT..A...........A.....TA  10923202
59       10549286  .T...G..T.................C..A....T.AGT.T..AT.T...G.A.....T.  10549227
59       10002160  .TG.TG..T..G.........T.GG........A..AGT.A...TTT...A.A......A  10002219
59       10742806  .T...G..T...............G....TG......GT.A...T.T...GTT.....    10742749
59       10197220  .C.T....T..T............G......GG...A.T.A...T.T...ATT.....T.  10197161
59       14061287  T.......T..G............GA.....TG...A.T.A...G.T...A.AA.....A  14061346
59       892569    ......T.T.G.........T...G....T......A.TTA...G....A.T....      892514
59       9400372   .TG..G..T..G...........GGA...T.T....AGG.A...T.T...G.T.....T.  9400431
59       14108824  G.....CCC..G.........T............G.A.T.A..AT......AA.....    14108767
59       6094591   .....G..T..........G...GG......T....C.T.A...                  6094634
59       6650022   .TG..G..T..G...........GG...........A.T.A...T.T...G.T.....    6649965
59       12407880  .T.A....G..G...G....................A.T.A...                  12407923
59       9326821   .T..GG..T..G.TT...T....G............A.T.A......-..G.TA....T.  9326762
                                                               \               
                                                               |               
                                                               T
59       6827241   .AG.GT..T..C..T......T..G....G......A.G.A..AG......T.A.C...   6827299
59       1305571   ...A.G..T......A........G......T....AG..AA.....A..            1305522
59       12698310  .C...G..T.G..........TG.............C....                     12698270
59       494559    .C.AC...T...............G.........A..CT.A...T.T...            494608
59       10903983  .A...G..T..G........T.CGG........T..AG......T.T...            10903934
59       13767551  .C..CG..T..G............G...........                          13767516
59       7651057   .....GA.T....C....T..T.GG....A.G....ATT.A.G.C.....A.A....     7651113
59       13363208  .C..GG..T..G...........GG...........                          13363173
59       12323451  .C...G..T..G...T...TA..GG...........                          12323416
59       10013061  .C......T....AT....T...GG.............                        10013024
59       5686006   T....G..T..G...T...T...GG......T....AGT....AT.T...A.T.....    5685949
59       1457774   .T..T...T..C..C....T...G..GG.G.....CA.T.A...T.T.GT.T........  1457833
59       2599800   .....G..T..G...........GG............                         2599836
59       913090    .C....A.T.....T......T.G.A...........                         913054
59       6925232   .....G..T.TG...........C........T...AGT.A...G....             6925184
59       479914    .T....A.T..G........T..GG............                         479878
59       4228066   .....T..T..G.T.........GG......T..AAA...A...G..               4228020
59       7148249   ..GA....T.C.....C...T....A.......AG.AGT.AC...G...A.TA.....T.  7148190
59       7874938   .C...G..T.........T....GCA.....A..                            7874905
59       3087004   ........G..GG...........G.C.T.C..AG.AGT.A.........            3087053
59       8442281   ...C.G..T..G.C.........T............                          8442246
59       8719178   GC.........G....A......GG...........                          8719143
59       12278359  .C...G..T...........T..GG......T....                          12278394
59       4850858   .C...G..T..G......A...C.............                          4850823
59       4981734   .TTAT...T..G.......A...GG...........                          4981699
59       6801065   .C.AGG..T..G..G........G............                          6801100
59       8919699   GC...G..T..G.......T................                          8919664
59       14022186  ...A..T.TC..............G......T....AG..AA..T....             14022138
59       3076806   ..G...A.T..G...........GG....T.......                         3076770
59       4571269   .T.TT...T..G...T.......GGT..........                          4571304
59       7680655   .C...G..T...........T..GG.G....G.A..A.T.A....                 7680611
59       8883810   ...A.G..T..G...........GG.C......T..                          8883775
59       1914235   CTG.TG..T..G...T...GT..GG...........                          1914200
59       5839334   .C...G..C..G.A.........GG....TGT.....                         5839298
59       8001578   TA..C..AT..G.....A.G...TG........A..                          8001613
59       415782    .......CT..G...GC...T..T....C.......AGT.A...G.....            415831
59       6953692   GC.A.G..T..G.A.T.......GG...........                          6953657
59       8722509   .TG..G.......A.T..A..T.GG...........                          8722474
59       9741110   ...A..C.T...C.......TT..GA...G.T..T.---.A...T.T...G.T.....T.  9741166
59       11336021  .C...G..T..G......C..T.GG...........                          11335986
59       6293814   .C..C...T..G...G...TG..GG...........                          6293849
59       7349553   .A...G..T......T.......GGA.....G.....TA..TATT.....A.T.....T.  7349493
                                                      \                        
                                                      |                        
                                                      T
59       3284781   .C...G..T..G...........GG......A...                           3284747
59       12420998  GC....A.C..T.A........T.G......T....                          12421033
59       2548230   .C...G..T...........T..GG..........                           2548196
59       4559816   GC...G..T....A.T..A..T.G...........                           4559850
59       12984661  ..G..G..T.TG...........GGA.....T....                          12984626
59       8863969   .A...G..T..GA..T..T....TG...GT.T....A.T.....T....             8863921
59       8319137   .....TA.T...........T..GG....T.G...                           8319171
59       7526100   GC...GA.T..G.T.T.......G.AC....T....                          7526065
59       9527167   .....G..T..G.........T.G.......T..                            9527200
59       13509796  .T...G..T..G..G..A.....GG.............T.....                  13509839
59       7559369   GT......TT.G...........GGT...T....                            7559402
59       10072238  ...A.G..T..G...........GG....A....                            10072205
59       10541710  .C....A.T...........T..GG.GT........AG..T...                  10541667
59       3462097   GTT..G..T..G...........G..........                            3462130
59       6473578   .A.A.G.ATG.G.......................                           6473612
59       12901702  .C.C.G..T..G...........GGA...T....                            12901669
59       1326251   .....GA.TC.....G.......GGA...T......                          1326216
59       10862738  GA...TA.T..G...........GG....T....                            10862771
59       785726    CCG.....T..G...........GG.C.......                            785759
59       2180987   .....G.CTC.T........T...G....T....G.A.TGA......               2181033
59       11873120  .C..TG..T..G...A...........TG....                             11873152
59       6771718   ........T.G.A.G...T..T.TG.....C.....A.TT...TTT......A.C...A.  6771778
                                                             \                 
                                                             |                 
                                                             T
59       9471806   .C....A.T..G....CCA.T...G........                             9471838
59       7561678   .T...G.AT..G...........GG......A....AGG.T...T.T...G.TA....G.  7561619
59       6272372   .C...G..T..G...T.....A..GC.......----...A...G.T...A.T.....T.  6272427
59       4785843   .A...GA.T...............G...........AGT.A.A.T.T...G.T.T...T.  4785784
59       10485445  .TG.....T..G........................                          10485480
59       9984396   CT..GG..T..G...........GG....A......AGT.A...T.T...GTT.....T.  9984455
59       4084728   .....G..T.CC..C......A.TG......T..                            4084695
59       13023514  .T..GG..T..GCA......T............A..AGT.A...T.T...G.A.....T.  13023455
59       2118132   .ACAG...T..G...........GGA.....A....                          2118167
59       4258468   .C..GTT....G............GA.....T....A.T.A...                  4258425
59       9408165   .....GT.T..G........T..G.....T..                              9408134
59       5653539   G..AT...T...............G..T...T..A..G..A...                  5653582
59       10868205  .A...G..C..G...........G.......                               10868235
59       9931902   ...AGG..T..G.....C......G..T.T......A.G.A...                  9931945
59       10134806  .C.....GT..G.......T...GG........TA..G..C...                  10134763
59       10159376  .AG..GC.T..G........T...G......                               10159346
59       4045353   ........TG.G.........T.TG....A...A..ATT.A...T.T...G.CA....TA  4045412
59       2491876   .T...G..T...AA.....T...GGA.....A....A.T.A...T.C...T.T.T.....  2491935
59       5738828   .C......G..G...........GG.A....                               5738798
59       6270206   ...A.GA.T..G.A.........G.A.....                               6270236
59       6075330   .C...G..T..G......CT...GG......                               6075300
59       9650650   .C.A.G..G..............GG.....C.....                          9650685
59       4912393   .....GA.C..G...........GG.....                                4912364
59       6077515   .C.A....T..G...........G.A.....T....                          6077550
59       6746349   .A...G..T..G...T...G...G..........                            6746382
59       2641602   ...A.CA.G....A.......T.TG...........ACT.....                  2641559
59       6776204   G....C..T..G...........GG......T.A..A.T.A...                  6776247
59       10101354  .TG..G..T.C.......................G.A.T.-...T..AG.GT......TA  10101412
59       2741323   .C...G..G..........T.........                                 2741295
59       13778350  G..T....T..G...T.......G...A.....-....                        13778386
59       1747433   ........T...C.....C..T.G.....                                 1747405
59       256310    .T...G..T..G...T.......GG....                                 256338
59       11910201  .C..GGT.C..G.A.........GG...........ATT.A...T.....G.CA....T.  11910260
59       6687469   .A...GC.T.TGGAG.........G.C.C........                         6687433
59       4314422   .....G..T..G......A..TCG.T.T...T....AGT.A...T.T...G.A..T...A  4314481
59       8955851   ........T.........T.....G.G..T...AG.---...-A.....AGA..C...T.  8955796
59       4154338   ...........G.A.........G.-.....T.....                         4154373
59       8582355   .....G..C....................T...AA....                       8582393
59       10832943  .C..C...T..............GG.........                            10832976
59       698554    ......A.TC............C.GA.......A...TT.A.........TT......T.  698613
59       10155530  .C.T....C......T....T..G.......A....                          10155495
59       11849986  .C.TT...G..G...........GG............                         11850022
59       4678337   .....G.....G........T..GG....T.G.A...                         4678373
59       10324084  .......C...G...T...T.T..G...........C.T.-A.......AGA......T.  10324026
59       576073    .C.A.G..T..G......C..TG.G............                         576109
59       6846892   .C..TG...G.G...........GG......G...                           6846926
59       10190245  .....G..G..GCA.T........GT...........                         10190281
59       10440333  .C...G.A...G...T..A....GC...........A.T.A...                  10440376
59       7562136   .....G..T...............CA..........                          7562171
59       4401333   .C....A.T..G...........GG...........                          4401368
59       4809048   .C......T..............GGA..........                          4809013
59       6855245   .C...G..T..G...........GG...........                          6855210
59       3425639   CC......T..............                                       3425661
59       261632    .C...GA.T..............GG...........                          261597
59       3313220   .C...G..T..G...........C.......T....                          3313255
59       13102562  .T...G..T......T.......GG...........                          13102597
59       13550677  .TG.....T..G...............                                   13550651
59       614061    .A...G..T...............GA...TG.....                          614096
59       8279764   .C..TGC.T..G.A.........G.......A....                          8279729
59       9152043   .T......G..G...........GG....T.T....                          9152078
59       6303241   .C..GG..T..G...........GGA.A........                          6303276
59       1711365   .T...GA.T..G.A.....TT..G...T......A.A.----.A......T.A.T...T.  1711420
59       4519530   ..T.GGA.T..G.A...........TA.........                          4519565
59       5660408   .A.T.G..T..............G.A....GT....                          5660373
59       6952031   .T...GT.T.GG......C....GG...........                          6952066
59       7556709   .T.....CG.GGCA.........GG...........                          7556744
59       9952845   .A...GA.T..G.......T....CA...T.A....                          9952810
59       10705279  ...A.G.GT..G...........GG.....C..A..                          10705314
59       3090927   GT...G.CT..G..........TG............                          3090892
59       4760405   .T..TG..T..G.......G...GG....TGT.....                         4760441
59       5828668   ....C..GT..G...G...T.T.GG...........                          5828703
59       8745160   .C...G..T..G...G.CA....GG.C...C..A..                          8745125
59       9543606   .AGA....G..G......A..AG......T.G....                          9543571
59       10734246  ...A..TGG..C...G.....TG.G...........                          10734211
59       11976645  .C...T..T..G...........GG..........                           11976679
59       1199292   .......A........A...AT.GG...........                          1199257
59       9877771   GC..GG..T..G......A....G..-..T...A..                          9877737
59       5750041   .A..TG.CT..G...T.......GG...........                          5750006
59       11827151  ....GGT.T.....T..C.....TG...........                          11827186
59       9956926   .C......T..C...........G....                                  9956953
59       8899959   ...C.G..C..G...........GT......T...                           8899993
59       12942729  ..G..GA.T..G....C..TT.GTG.........                            12942762
59       2416288   ...A.G..T..G............G.C.........                          2416253
59       10187639  .C......C..G............G..T...A..                            10187672
59       2766886   .C...GT.T..G.........T..GA.....T....                          2766921
59       5735120   .C.C....T..G......A....GGT.A......                            5735153
59       9933562   .C..C...T..G......A.T..GG...........                          9933597
59       10070325  ...A.GA.G.G............T............                          10070290
59       3186380   ..G...A.T..G............G.........--.GATT..T.....--T.A....T.  3186325
59       9497355   .....GC.TC.G...........GG....T...A..                          9497390
59       11803380  .C...G..T..G..............C..                                 11803352
59       194127    .C...G..T..G...........G.....                                 194155
59       821168    .T...G..T..G........T..GG.........                            821135
59       1078071   .TTA.G..T...........T..TG...........                          1078106
59       8053978   .C......T..C...A..A....G..........                            8053945
59       12138229  .C.A.G..T..G...........GG....TG.....                          12138264
59       13873837  .C...G..T......T......                                        13873816
59       2269474   ........T.GG...T..TT.T.TG............                         2269438
59       2273656   GT...GA.T............A..G...C..A..                            2273689
59       2481139   TT.A.G.CT..............GGA........                            2481106
59       2696790   .C.ATG..G..G.........T..GC...T....                            2696757
59       5247327   CTT..G.CT.TG....A.......G......A...                           5247293
59       5420886   .....GA.GGT....T..A....TG......G..                            5420919
59       218959    .A...........A.A...T.A..GA.....A..G......                     219000
                                                     \                         
                                                     |                         
                                                     A
59       7649417   .T...GC.T.TG...........GG.....C.....                          7649382
59       1436598   .C..-...T..G.........T.C............ATT.A...T.T...G.CA....TA  1436540
59       2693534   .C..GGT...GT...........G............                          2693569
59       4488971   .....G..T..G............                                      4488948
59       9392429   ......A.T..G......AT....G...........                          9392394
59       1283882   .....CA.T....A.........TG.A.T.....                            1283849
59       2313190   ......A.T..G.......T.T.GG...........                          2313225
59       3427738   GA...G..T........CAG...GG..........                           3427704
59       10483607  .A...CA.T..G...........GG........                             10483575
59       2700234   ..CAGG..T.TG.A.....T..C.G...........                          2700269
59       7843335   ...A....G..G.A......T..TGA....T......                         7843299
59       7910173   ...A....G..G.A......T..TGA....T......                         7910137
59       7959575   .....G..T............TT.G..G...A.....                         7959539
59       10127201  .AG..G..T..G............G.........G.A...                      10127162
59       6096527   ..G..CA.G...............G.........                            6096560
59       11667999  .C..C.T.T..G...........GG..........                           11667965
59       4314972   .C..-G..T..G...T.......GG..T........AGT.A...T.T...G.CA..C.T.  4315030
59       12030417  .C..--..G..G...........GG............TT.A..AT.T..AG.T.....T.  12030360
59       3379788   .C.A.G..TT.G........T..G.............                         3379752
59       11861938  ..GT..AGG...........T...GC........                            11861905
59       1222753   ..G...AAT.........AT.TG..T.....G..                            1222786
59       3433460   .....C..T..G..T.........G..T...T..                            3433493
59       8557738   .CT..T..T..G............G........                             8557770
59       12319516  .A.T...CT..G........                                          12319535
59       1463044   CA...CA....G.A.T.......TG.........                            1463077
59       10265082  CC...GT.T..G......A.....G.G....A..                            10265049
59       10633104  .T...TA.T..G...........                                       10633126
59       9317867   .....G.CT..G......A..T.....                                   9317841
59       13744065  .....G..TTGG.A....C..A..G.........                            13744032
59       1205130   .....G.GT..GA..T...TT..............A.G..A.......              1205178
                                                     \                         
                                                     |                         
                                                     C
59       9889714   .C.AG...-T.G...........GG....TGT...AAGT.A..A.G....G.A.....TT  9889772
59       385308    GC...G..T..G..G........GG........T..                          385343
59       4616999   .T.C....T..G....C.T....                                       4617021
59       8814948   .....GA.T..G......TT...GG...........                          8814983
59       9885195   .....GA.T..........T....G..T......A.--...........A..          9885244
59       7443012   .C......T..G...........G............AGT.A.....T...            7443061
59       2351053   GC..TG.....G...........GG...........                          2351018
59       10976666  .CT..G..T.TGA..................A....----A..AT.....G.A.....T.  10976611
59       1194466   .C......T..G.......T...GG...........                          1194501
59       2631020   G.......T..G.......T...GG.........                            2631053
59       10659811  .........GC..C.....A....G..G......                            10659844
59       12963182  .....G..T.TG...........GGA.....T....                          12963147
59       13003518  .....G..T.TG...........GGA.....T....                          13003483
59       4114518   .A...G..T..G...........GG........                             4114550
59       11809427  .C...G..T..G...........GG......T....                          11809392
59       1136939   .C.ATG.C...G................T..A....                          1136904
59       1914945   .A.TG..C...........T....G.C......                             1914977
59       3206446   .C.T...AC..G.......T....G......A..                            3206413
59       3443462   .C.A.T..T..G............G........T..                          3443497
59       5264622   .C....A.T.........AT.T..GA.....T..                            5264589
59       8031535   .T....A.T..G...A.......TG......                               8031505
59       8414491   .C......G..G...T...A...CT.....C.....----A...T.....GT....C.T.  8414546
59       8720886   .C..GG..T..G...........GG.........                            8720919
59       8907951   ...A.G..C..TCA......T...G....T....                            8907918
59       9117427   .AG..G.CCG.............C......                                9117398
59       9431755   .CT..G..T..G...........GG.C..T......                          9431720
59       9617864   ..G.....T..G........T..........                               9617894
59       12174359  ......A.G..C.......T...GG.....T...                            12174392
59       12051258  ..CT.G..T..............GG.C...C.....TGT.A...T.T..AG.A.....TA  12051199
59       2314942   .....GT.T..........TT...G......T..                            2314909
59       4146902   ...A.T..T..G......AT....G.......                              4146871
59       5508248   ........CC.G...A.......GG...........                          5508283
59       8013449   ...A.GT.T..............CTT.....A...                           8013415
59       10270392  ........T..G...................A....                          10270355
                                         \                                     
                                         |                                     
                                        CC
59       10407341  .....GA.TG........T....G.......                               10407371
59       11057701  .T.A...AT..G.T..C......GGA..........                          11057666
59       11213033  .C..C...T..G.......G...GG......T....                          11212998
59       13528695  .....G.G...............C.A.T...T....                          13528660
59       10426829  ......A.TG.G...........CT...........AGT.A.G.TT....GTA.....T.  10426770
59       2668347   ....GG..T.GG...........C.....T.T....                          2668312
59       3588313   .....GT.G..G......T.....G....A....                            3588346
59       5559717   ...A.G.G...G...........GT....T....                            5559684
59       9846027   .A.A.GA.T..............GG......                               9845997
59       9909411   T....G..T.........A.....G....G..T....CT.A..AT.CA..G.A.....T.  9909470
59       8306025   ...A.G..TC.G...........GG.......T...                          8305989
                                               \                               
                                               |                               
                                               A
59       10300798  .C...G..G..G....C.A....GG...........                          10300763
59       8867014   ...A.GT.TG.G.......T.T.GT............                         8867050
59       7456652   ..T.GG..T..G............G............GT.A...T.T.C.G.C.....T.  7456711
59       1625991   ..CAGG..T..G............GA.....T....AG..A...T.T...G.CA....T.  1625932
59       4551922   ..CAGG..T..G...........GG.....T.....AGG.A...T.T...G.CA....T.  4551981
59       11876557  .T.C.G..T.....GG....G..G...........                           11876523
59       3190689   ....GGA............T....G...C.T...T.--T.T...T..A...TA.....TT  3190746
59       8862320   G.CA.G..T..G...........G...G..CT....AGT.A...T.T...G.TA....T.  8862261
59       10708448  .C.A.GA.T..G............G...........                          10708413
59       10844812  .C...G..T..G...........GG...........                          10844847
59       59514     .....G..T....................                                 59486
59       9232750   ..G..G..G..G.T.....A.T............                            9232717
59       10100014  G....G..T..G...T.......GGA.........                           10099980
59       10229731  .....G..T..G..G........GG..........                           10229765
59       17400     ......T.G..G...T...A...G.A...A.T...                           17434
59       9935709   .AT.GGC.T..G...T.....A.GG...........AGT.A...T.T...G.T.....T.  9935768
59       13308508  ..CA.G..T..G...........GG......G....A.T.A...T.T...G.CA.C..T.  13308567
59       14215235  .C...G..G..G..G....T.T.GG...........AGT.A...T.T...G.T.....T.  14215294
59       2359787   GC...G..T..G...T.....T.TG.....                                2359758
59       3191095   ...TTG.ATC.G............GT.......                             3191063
59       4231191   ..GC.G..TG.GG......G...C.......                               4231221
59       4618383   ..G.TG..C.....G....TTTC.G...........                          4618348
59       6616114   .TTAGG..T......T.....T.GG..........A.G..A...T.T.....          6616063
59       7177103   ...........G.A...G...TC..A...A...                             7177135
59       10724713  .AT.GG..C..G.A.........GGA.T........AGT.A...T.T..AG.T.....T.  10724654
59       1612687   ....TG..G.TG.A.T.............                                 1612715
59       5043396   GA...GA.G...............G......                               5043366
59       10772852  .C.T.GCCT....A.T.......GT.......                              10772821
59       13317410  .....GA.TG...........TGG.......T....                          13317375
59       13335072  .C...G..T..G..........GGG...........                          13335037
59       11686844  ........T....A..........G...........                          11686879
59       11231285  .C..-G..T..G...........GG...........AGT.A...T.T...G.CA....T.  11231227
59       6736328   .C...G..T..G...........GG.........                            6736361
59       11122909  .....GT.G..................GG..A....                          11122874
59       12674236  ......A.T..GC.....T....G.......                               12674206
59       1138956   .AT.GG..T..G...........GG...........AGG.A...T.T...G.CA....T.  1138897
59       8766716   .C.A.G..T..G...T.....T.G...A........                          8766751
59       10416688  .....CT....G...A.......G.......                               10416718
59       1710544   .T...CT.T..GG......T...TG....T......                          1710579
59       12635535  ....GGT.T.GG...T...G.T..G.........-..T...C...                 12635578
59       14244582  ..CA.G..T..G...T.......GG...........AGA.A...T.T...AT......T.  14244641
59       2313483   .....GACT..G.........T..GA.A......G..G..-.A.T.......A......A  2313544
                                                     \                         
                                                     |                         
                                                   TAA
59       6467943   .AT.TG..T..GG.......T..GG......A....AGT.A...T.T...G.CA....G.  6467884
59       8773987   .....GA.G..GGA.A....AA.GG...........----....T.....G.T......A  8773932
59       10437927  .....G..CC.G.........TGG............----A...T.T...G.A.....T.  10437982
59       11815     GT......T..G......T..A.G.........A..                          11780
59       1512161   .C..GG..T..G.A.....T...G..........                            1512194
59       2765129   ...A.GA.T.GG.........T..G.....C...                            2765162
59       4629101   ....GG..T..............GG......                               4629131
59       8886766   .C.A..A.G..G..T...CT..C.T....TG.T..CTGT.A.CA..............A.  8886707
59       1518561   ...AG..CT..G.......T...GCA..........                          1518526
59       2208935   ....T.A.TGGG.......T....G.....                                2208964
59       5583602   ..C.....T..GA......G..TC...G..                                5583631
59       5683133   .CCAGG..T..G...........GG........                             5683165
59       9922794   .A...CAG.............T..G......T....                          9922759
59       11981416  .AGC.G..T..G...T.......GG...........                          11981381
59       5718581   CA.T.GA...G.......T........T...A..TA.TA.C.GC......T.A.....T.  5718521
                                                 \                             
                                                 |                             
                                                 A
59       5480666   .....G..T..G.A.........G.....T......AGT.A...T.T...G.A.....T.  5480727
                     \                                                         
                     |                                                         
                    GC
59       919900    .....G..T..........                                           919882
59       4475399   .-T.GG..T..G..T........GG....T.T....AGT.A...T.T...G.T.....T.  4475341
59       9774928   GA...G..T..G.......A...GG.C...G......G..A..CTTT...A.CA....T.  9774988
                                      \                                        
                                      |                                        
                                      A
59       10959831  .....G..T..G...T.......GGA..........                          10959796
59       11280660  ........TTGG....C....T.........                               11280630
59       12950382  .....G..T..G....A.A.....G..T.......                           12950416
59       4101372   --.ACG..T..G...........GG...........AGT.A...T.T...G.CA....T.  4101315
59       4123729   .C......T..T.......T...GG...C.......                          4123764
59       1195207   .T...G..T..G...........GT........A..AG..A...T.T...            1195158
59       10597065  .C..-G..T..G...........GG..T......A.A.T.A..AT.T...G.CA....T.  10597007
59       7699213   ......C.TC.G.....C......G....T.....A..A.T..CT.....GT......T.  7699274
                                                   \    \                      
                                                   |    |                      
                                                   A    A
59       10281585  .....G.G.G.G.A....T.T...G..T...                               10281615
59       10417230  ......T.T.GG....C............                                 10417202
59       12176456  ......A.T..........A..........C...                            12176423
59       12387835  .C...G.....G...G...G...GG....T.....                           12387801
59       3803551   --.ATG..T..G............G....T.T....AGT.A...T.T..AG.T.....T.  3803494
59       2498031   ...C....G..G.A....TT...........A..                            2497998
59       5566869   .A...G.G..G...........G.G..T..                                5566898
59       7464137   ...TGG..T..........                                           7464155
59       11789873  .....G..T..G..........                                        11789894
59       2020031   --......T....A.........GG......G.....GT.AT....CA..G.T.....T.  2019974
59       3430082   --.A.G..T..G........T..GG......T....A.T.A...T.T...G.CA..C.T.  3430139
59       4901309         ..T..G...........GG...........AGT.A...T.T...G.TA....T.  4901256
59       13325065  .C...-..T..G..................CT.C..ATT.A...T.T...G.CA....T.  13325007
59       8486540   .-T..G..T..GG..........GG....T.T....ATT.A...T.C...G.CA....T.  8486482
59       1896620   ..G.GG..T......T....T..GT...C..A....AG..A...T..A..            1896571
59       4830741   ..G..G..T..G....C.A.....G....T..                              4830710
59       12850559  ....GG..T..GG.......T...G..T.T....A.AGT.A.CAG......TA.....T.  12850499
                                                \                              
                                                |                              
                                                T
59       762546    .T-..G..T..G...........C............AGT.A...T.T...GTT.....T.  762604
59       1207946   ......A.T..G..G....T....G.........                            1207979
59       11014854  ...A.G..T...........T...G........                             11014822
59       11871065  .C...GA.T.........---A.G.........A..                          11871033
59       11202891  .A...G..T.........CG...G........                              11202922
59       4933470   .C..G-..T..G...........GG...........AGT.A..AT.T...G.CA...CT.  4933412
59       140019    ...A....T..GG.TT...T....T......                               140049
59       6673299   ...A.G..T..........T.....T...                                 6673271
59       318486    .C...G..T..T.A..C.......G....                                 318514
59       5825891   .C...GACT..G...........G.....T......                          5825855
                                                   \                           
                                                   |                           
                                                   T
59       13772526  .T-..G.GT..G.A.................GG...A.T.ATAAGA......A..G.CT.  13772468
59       9540680   .....T.GT..........G..C.G....T......AGT.A...G.T...G.A.....T.  9540620
                     \                                                         
                     |                                                         
                     T
59       2028807   ...A.G.GC....A......T...G....A....                            2028774
59       8628364   .C..--..T..G.......T...GG...........A.T.A...T.T...G.C.....T.  8628421
59       9733159   G....G..T..G.A...A.....GG..........                           9733125
59       12003218  ---.....T..............GG......T....A.T.A...T.T..AG.CA....T.  12003274
59       3468122   .....G..T...............GA.....                               3468152
59       4109108   .C.-.G..T..G...........GG...........AGT.A.....T...G.T.....T.  4109166
59       8458718   .C..G-..T..G...........G............ACT.AA..T.T...G.CA....T.  8458776
59       1654564   .C.-.G..T...G..........GCA..........A.T.A...T.T...G.CAA...T.  1654506
59       5151475   .A.....A...C..........C..A...                                 5151447
59       10930000  .C.-.G..T..G.........GG.G............GT.A...T..A.AG.CA....T.  10929942
59       13346830  ----....T..G...T.......GG...........AGT.A...T.T...G.CA....T.  13346775
59       11131567  .C..-G..T..G.........A.G............AGG.A...T.TA..G.CA....T.  11131509
59       150906    .C.-.G..T..G...........GG.........G.AG..A...T.G...G.CAA...T.  150848
59       3904924   .T.-.G..T..G......T..T.GG..A........AGT.A..AT.T...G.T.....T.  3904982
59       11884508  .C.-.G..T..G...........GG...........AGT.A...T.TA..GGT.....T.  11884566
59       629436    ----G...T..G........T..GG........T..AGT.A...T.T...G.CA....T.  629381
59       3423502   ----..A..GGG.........T.GG...........AGT.A...T.T...GTT.....T.  3423447
59       2860504   .C..TG..T..G.T.........GG...........                          2860539
59       12586271  GT...G....G-...........GG.....C.....AGT.A...T.T...GTCA....T.  12586213
59       3770043   .TG..GA.T..C...........T.......                               3770073
59       9388111   ........T..G...T..A.A...G....                                 9388139
59       9828151   ...T..A.T..............TG......                               9828121
59       10206934  .....G..C......A..TATT.G..........                            10206967
59       4729323   .....G.CT...GA....AAT...G....T.--...-.G.A..AT...........C.T.  4729265
                                          \                                    
                                          |                                    
                                         TG
59       10073602     ..G..T..G...........GG...........A.T.A...T.T...G.CA....T.  10073546
59       10225147  .C...G..TT.............C..                                    10225122
59       2840068   .C..-G..T..G...........G.A..........AG..A...T.T..CTT......T.  2840010
59       11685265  .C..-...T..G...........GG...........AGG.A...T.T...G.CA....T.  11685207
59       5392686   .C..-G..T..G.......A...GTA..........AGT.A...T.T.....T.....T.  5392744
59       5440716   .C..-G..T..G...........G....C..T....AGT.A...T.T...G.T.....T.  5440774
59       6202352   .C..-G..T..G...........GG...........A.T.A..CTTT...G.T.....T.  6202410
59       9503884   .C..-...T..G...........GG...........AGT.A...T.T...G.CA....T.  9503942
59       9949403   .C..G-..T..G...........G............AGT.A...G.TC..G.T.....T.  9949345
59       2053848   .T..-G..T..G........T...G.......T...AGT.A...C.T...G.CA....T.  2053790
59       4632993   .C..-G..G............T.G.......T....AGT.A.G.T.T...G.T.....T.  4633051
59       6804205   .C..-G..C..G...........GG...........AGA.A...T.T...G.CA....T.  6804147
59       10506348  -----.TC.C.G........................AGT.T...T.T...GT.......A  10506402
59       10846391  ....-G..T..G........T..G.A.G...T....TGG.A...T.T...G.T.....T.  10846333
59       7687208   .C...G..T......T........GA.T........                          7687243
59       10370672  .C..-G..T..G.....C.....G............AGT.A...T.T...G.CA....T.  10370730
59       859145    .C..-G..G..G...T.......GG...G.......AGT.A...T.T...G.CA....T.  859087
59       6889357   .C..-G.CT..............GG......TG...AGG.A.....T..AG.CA....T.  6889299
59       8386912   .C.-.G..T..G...........G.........A..AGT.AA..T.T...A.T.....T.  8386970
59       10036778  .C..-G.CTT.G...T.......GG............CT.A...T.T...GTT.....T.  10036836
59       10426210  .C..-G..T..G...........GG....T.T....AGT.A...T.T...G.T.....T.  10426268
59       12619914  .C..-G..T..G...........T.T.A...T....A.T.A...T.T...G.CA....T.  12619972
59       5720122   .A.A.G.CT..G...........GG......TG...A.T.A.....T...G.CA....T.  5720062
                        \                                                      
                        |                                                      
                        G
59       383598    .C..-G..T.....CT.......GGA..........A.T.A...T.T...G.CA....T.  383656
59       2722339   .C..-T..T..G......A.T..GGT..........AGT.A...T.T...G.TA....T.  2722281
59       7821669   .C..-.T.T..............GGC....GA....A.A.A...T.T...G.CAA...T.  7821611
59       10474871  .C..-G..T..G.A....A....GG............G..A...T.T...G.CA.G..T.  10474813
59       11735538  .T..-G..T.GG...........TG...........A.T.A...T.T..AG.CA....T.  11735596
59       4709385   .A..-G..T.....G.......GGG...........AGT.A..AT.T...G.T.....T.  4709327
59       7937232   .C..-GT.T..G............GC.....A....AGA.A...T.T...G.CA....T.  7937290
59       10266097  .C.-.G..G..G.........T.GG....TG..T..AGT.A...T.T...G.T.....T.  10266155
59       14115545  .C..-G..T..G............G....T.TG...ATT.A...T.T...G.TC....T.  14115487
59       2593061   .C...G.CC..G.....A......G......A..----..A...T......A....      2593112
59       12079812  ----G...T..G...........GGA...G......AGT.A...T.T...G.CA....T.  12079867
59       55496     .C..-G..T..G........T...G..A........A.T.A...T.TC..G.CA....T.  55438
59       4066284   ....--.CTT.G........A...G........AG.A.T.A.GAC.......AA....T.  4066227
59       4439371   .C..-G..T.....G.....G..GGA..........AGT.A.....T...G.CAC...T.  4439429
59       5499373   .C..-G..T..G...A...T...GG..G........AGT.A...T.T...G.CA....T.  5499431
59       8674219   .C..-G..T........A.T...GG.........G.AGT.A...T.T...G.CA....T.  8674277
59       10249406  .T..-G..T..G...........GTA...T...A..AGT.A...TTT...G.T.....T.  10249464
59       11414032  .C...GA.G..G......A....                                       11414054
59       2078687   .C..-G..T..G.......T...GG.....C...A.AG..A..AT.T...G.CA....T.  2078629
59       3795109   .C..-G..G..G......C.....G..T..C..A..AGT.A...T.T..AG.CAC.....  3795051
59       14020938  .C..-G..T.........T....GGA.....G....AGT.A...T.T...A.T.....T.  14020996
59       4677430   .C..-G..T..G........T..GGA.........AAGT.A..AT.T...G.T.....T.  4677372
59       9044115   .C..-G..T..C.....A.T..TGG...........ACT.A...T.T...G.TA....T.  9044173
59       9363092   .C..-G..T..G........A..GG.......T...AGT.A...T.T...G.CA....T.  9363034
59       10230949  .C..-G..T..G........T..GG..T.A...C..AGT.A...T.T...G.CA....T.  10231007
59       3103199   .C..-G..T.GG......A....GG......T....A.TGA...T.T...G.CA....T.  3103257
59       5067117   .C..-G..T.GG......A....GG......T.T..AGT.....T.T...G.TA....T.  5067059
59       1570392   .C..-G..T.GG.....CA.....G......TG...AGT.A..AT.T...G.T.....T.  1570450
59       3964265   .T...G..T..G.....---...GG.......                              3964237
59       5932056   .C.-....TT.G......A.....G......G..T.AG..A....A...ATT.A.....A  5931998
59       7440156   .C..-G..T..G.......T.T.GGAC.........AGT.A...T.T...G.TA....T.  7440098
59       1791889   T..T.T..T..G...T....A..GGT.....                               1791919
59       4897017   .C..-G..T..G..G...A.T..GG.C....T....ACT.A...T.T...G.TA....T.  4896959
59       10385423  .T...G..T..G.......GT...G.......                              10385392
59       11859384       ...T..G...........GG...........A.T.A...T.T...G.A.....T.  11859438
59       12688945  G....G.G..TG.....G......G...-....                             12688914
59       9251629   .C..G-..T..............GG...........AGT.A...T.....G.CA....T.  9251571
59       6963473   .T..--.GT..G...........GG...........AGT.A...T.T...G.T.....T.  6963530
59       4410614   .C..-G..T..G...........GG...........A.T.T...C.T...G.CA....T.  4410672
59       5532628   T..A.G.................TG...........---..T..T....ATTA.......  5532684
59       4171256   .C...-..T..G...........G........T...AGT.A...G.T...G.T..G..T.  4171314
59       7198272   .C..G-..TG.G.........................GT.A...T.T...G.CAT...T.  7198214
59       3406423   .C..G-..T..............GG.......T.T..GT.A...T.T...G.CA....T.  3406365
59       5105341   .C..G-..T..G...T.......GG...........A...AT..T.T...G.CA....T.  5105399
59       11894816  .T..G-..T..............GG......T....A.T.AA..T.T...G.T.....T.  11894758
59       4711317   .TG.--..G..G...........GG......T....AGT.T...T.T...G.T.....T.  4711374
59       5336435   .T..G-..T..G...........G.A...........GT.AA..G.T...G.CA....T.  5336377
59       5767562   .C...-.....G...........GGA.....G....AGT.AA..T.T...G.T.....T.  5767620
59       1629870   GC..G-..G..G...........G.........A..A...A..AT.T...A.CA....TA  1629812
59       3353059   .TG.G-..T..G........T..GG...........A.T.A...T.T...G.CA....T.  3353001
59       4900979   .C..G-..T.C............GG...........A.T.A...T.T...GTCA....T.  4900921
59       10869178  .C.TG-..T..G.........T..G...........AGT.A...T.T...G.CA....T.  10869120
59       10925454  .C..G-..T.GG...........GGA..........AGT.A...T.T...G.T.....T.  10925396
59       11911861  .C..-G..T..G......T....GG......T.A...CT.A...T.T...A.CA....T.  11911803
59       2980458   .C..--..T..G...........GG......A....AGT.AA..T.T...G.C.....T.  2980401
59       6764907   .TG.G-..T..G...........GG...........AGG.A...T.T...A.CA....T.  6764965
59       7226027   .C...-..T..G...........GG...........AGT.A...T.T...G.CA....T.  7226085
59       10065526  .C..G-..G..G...........GG......T....AGT.A...T.T...A.AA....T.  10065584
59       10493899  .C..--..T..G...T.......GG...........AGT.A...T.T...G.CA....T.  10493956
59       373081    .C..-G..T........CA....GG...G..T..A.AGG.A..AT.T...G.CA....T.  373139
59       3073168   .....GA.T..G.......T...G.....                                 3073140
59       1983502   .C..G-..T..G...........GG...T.......AGT.A...C.T...G.T......A  1983444
59       9827993   .C..G-..T.T....T..A....GG...........AGT.A...T.T...G.CA....T.  9827935
59       12532814  T...TG..G......G.....AG.G..T..-------.A...GA.......T....C..A  12532762
59       13899147  .T..G-..C..G...........GG...........AGT.A...T.T...G.CA....T.  13899089
59       4649286   .C..-G..G..G........T..GG....A......AGT.A...T.T...G.T.....T.  4649344
59       4892997   .C......T..GG......T...GG...C..                               4892967
59       5256153   .T...G..C.GG...........GT....                                 5256181
59       10680191  .C..G-..T..GG..........GG...........AGTGA...T.....G.T.....T.  10680249
59       11689323  .C...GA.T....T....C.....G....T.-T.G.AG..A...G....AT.A......A  11689265
59       3581516   .CT.G-..T..G...........G............AGT.A...CAT..AT.T..T..T.  3581458
59       3809345            ......TC......GGC...........G..A..........T..A...T.  3809395
59       4328234   ..TA.......G...........GG..T...T.....GTGA...T.T...G.CA....T.  4328171
                         \                                                     
                         |                                                     
                      CAGG
59       4806622   .C..G-..T..G...........GG...........AGT.A...T.T...G.CA....T.  4806680
59       5267037   ....------.G..TT........GA..C..T.AT.AGT.A..TT.TT..G.A.....T.  5266984
59       10083870  .C..G-..T..G...........GG...........AGT.A...TTT...G.T.....T.  10083928
59       4852167   .T...G..TG...A.T........G......                               4852136
                                           \                                   
                                           |                                   
                                           G
59       11121516  TC..-G..T..G..GT...T...G............AGT.A...T.T...G.CA....T.  11121458
59       7416906   .T...G..T..G.AG....A....G...........AGT.A..AT.....TGT.C....A  7416966
                          \                                                    
                          |                                                    
                          A
59       8482476   .AG..G..T..G...T.......G.C...                                 8482504
59       11726373        ..T..G...........GG...........ATT.T...T.T...G.C.....T.  11726320
59       4098534   .C..G-..T..G...........GG....TT.....AGG.....T.T...G.T.....T.  4098592
59       12665076        ..T..G...........GG...........A.T.A...T.T...GT......T.  12665129
59       2953115   .TT.....T..G...T.......GG...........                          2953080
59       4851387   ------..T..G.........T.GT......T....ACT.A...T.T...G.CA....T.  4851440
59       4922746   .T..G-..T..G.........T.GG...........AGT.A...T.T...G..A....T.  4922688
59       7264442   .C..--..T..G............G......TG.T...T.AA.AC.T...G.TA....T.  7264385
59       8111906   ..----..T..G........T..GG...........A.T.A..AT.T...G.T.....T.  8111961
59       9848623   .C.TG-..T....A.........GG...........AGT.A...C..A..G.T.....T.  9848681
59       6263095   ...A.G..T....A..............T.....                            6263129
                                            \                                  
                                            |                                  
                                            G
59       13876735  .C..T.-.T..G....C......GG........A..AGT.C...C.T...A.C.......  13876677
59       12890796  GC..G.-.T..............GG......T....AGT.A...T.T...G.CA....T.  12890854
59       4239448   .C..G.-.T..G...T.......GG...........AGT.A...T.TA..A.T......A  4239506
59       13190946  .C..G-..GC...........T.C............AGG.A...T.T.G.G.T.....T.  13190888
59       4322566   .T..G-..T..............GG......T....AGT.A...T.T...G.T.....T.  4322624
59       13180239  .TG..-..T.........A....GG...........A.G.CA..C.T...G.T.....T.  13180181
59       14109542  .C..-...T..G..G.......GCG...........AGT.A...T.T...G.T.....T.  14109484
59       7394670   ......A.G....A.AC......GG......-.......                       7394708
                                          \                                    
                                          |                                    
                                          G
59       170531    .....G..T..G...........GG....                                 170503
59       2798199   .C......T..G...........                                       2798221
59       8237388   .C..G.-.T..G...........G.....T.T....A.T.A...T.T...GTCA....T.  8237330
59       13934575        ..T..G...........GG...........AGT.A...T.T..AG.T.....T.  13934522
59       7478438   .A...GAG..C..A.....T..............G.A.T.TT..G.....-.TAA.....  7478380
59       861041    .C.TG.-.T..G.....CAT...G.....A......A.T.A...T.T...G.CAC...T.  861099
59       5354157   .CT..--.T..G......A..TGGG...........ACT.....T.T...G.T.....T.  5354214
59       6962351   .T.A.G..G..G......T....                                       6962329
59       7569030   .....G..T..G...T...............                               7569000
59       5423681   TC..G-..T.TG...T.......GG............GT.A...T.T...G.CA....T.  5423623
59       805389    ..G..G..TT.G.................GT....                           805427
                                          \                                    
                                          |                                    
                                       GGGT
59       9266887   ..T..GA.T..GA.....A.....T.A..T......                          9266850
                                          \                                    
                                          |                                    
                                         GG
59       6374707   .A...GA.T.GG...........                                       6374685
59       8008104   TC..G-..T..G...........GG......T....TGT.A...T.T...G.CA.....A  8008162
59       10372908  GT..GGA.................                                      10372885
59       14032339  ...C....T..G.....C.....GG....T.G....AGT.A...T.T...A.T.A...T.  14032399
                          \                                                    
                          |                                                    
                          A
59       10232870  .C..G-..T..G.......T...GG...........AGT.A...T.T...G.CA....T.  10232928
59       10400730  ......C.T..G......T.T...............                          10400771
                                          \  \                                 
                                          |  |                                 
                                      TGTTT  C
59       1279949   .C...GA.T..G...........G.....T......A.T.A...                  1279906
59       5535577   .C...G..T......T......-.G...........                          5535543
59       13213579  .T..G.-.T..G...T....T..GG...........AGT.A...T.T...G.T.....T.  13213521
59       9960254   ....G-..T..............GG......A...AAGT.A...T.T...G.T.....T.  9960196
59       6941318   T...T..............T...G.....                                 6941290
59       10121969  --......T..G...T....T...G....T.T.A..AGT.A...T.T...T.A.....T.  10121911
                          \                                                    
                          |                                                    
                          C
59       7119908   ...A.G..T..C..........                                        7119929
59       3844604   .C...G..T..G............                                      3844627
59       4149721   .....--.T.G............GGA..........ACT.A...T.T...G.CA....G.  4149779
                    \                                                          
                    |                                                          
                    C
59       11096112  .A.A....T............A..T....                                 11096084
59       4689678   .CT..G..T......T..A..T.G.T..C.......                          4689714
                                          \                                    
                                          |                                    
                                          G
59       2142652   .C.A....C..G...........GT..A...T....                          2142617
59       9364974   G...G.AAT...G..T....T....                                     9364950
59       9812212   .CT.C...T..G.......T...GG...........                          9812177
59       2697274   .C...G..-...........T..GG....T......A.T.AA..T.T...G.CA....T.  2697332
59       9642125   G....G..C..............G............                          9642163
                             \                                                 
                             |                                                 
                           GGT
59       11303838  .T...GACT.........A....GG...........AGT.....TA....G.CA....T.  11303898
                                      \                                        
                                      |                                        
                                      A
59       3906992   .C...G..-..G...........GGA......T...AGT.A...T.T...A.CA....T.  3906934
59       10138230  .C..GG.....-......T....GG...........AGT.A...T.T...G.CT....T.  10138172
59       324704    .C...G..T..G.......T...GG...........                          324739
59       2292610   .....G..T..GG..........G..G....G....A...A..                   2292652
59       4381771   .C...G..T....A.......T.G........T...AGT.A..AT.T...G.A.......  4381707
                                       \                                       
                                       |                                       
                                   CTAGG
59       188611    ....T...T........CA.....                                      188588
59       278211    .C......T..G..G....T...                                       278233
59       9813663   ...A.G..T......G..C.....                                      9813640
59       13529035  GC...GT..CC.--...CA.................                          13529068
59       8564771   .A.ATGA.G..T..........--...AT.......                          8564738
59       9490862   .....G..T..G...T.CA.T..--...........AGTTA...G......T....C..   9490918
59       2435529   .T..TG.CT..G.......A...                                       2435507
59       8442351   .....G..T...                                                  8442340
59       9848132   T......GG..G.......                                           9848150
59       12637421  ..G..G....TG....A...TG..G.........G.C.TCA...T.....A.AA....AA  12637482
                          \  \                                                 
                          |  |                                                 
                          C  T
59       2300310   .T........G-..C...C....GG...........A...A...                  2300352
59       11119397  .....GA.T..G.......TT.-........                               11119426
59       11295850  .A..............A....                                         11295830
59       1369990   ..G.....--T..........A.....G.A....G.ATT.AA..T.....GGA.....T.  1370047
59       1094089   ......A.T.C.........                                          1094108
59       1157436   .CT.-G..T..G...........GG....T...A..AGT.A...T.....G.CA....    1157380
59       1874417   ..GA...CT..G...T........                                      1874440
59       13900749  ............AA....T.....                                      13900726
59       2322329   .C...G..T..-............G...........                          2322363
59       2319632   .C..GGC...C....T........                                      2319655
59       8334949   .......GC..G..........                                        8334970
59       10774638  .C..------.........AT..G...A.....TT.C.T.A..AT.T...G.A.....T.  10774691
59       14033576  ...A..C.TC..............                                      14033553
59       1100238   .T...GT.G..............GG....T......                          1100203
59       2007799   .....G..G.G....T..A..                                         2007819
59       2997783   ...TG.A.T..............                                       2997805
59       5242949   T....GA.T..G...T..A....                                       5242971
59       7805937   .T..-G..T..G......C....GG......T....AGT.A..AT.....G.T.....    7805993
59       9662530   .......GG...........A..                                       9662552
59       10454059  .A..-G.CT..G......T....GG....G.....CAGT.A...T.T...G.T.....    10454003
59       10542719  .....GC.T.TG...T.......                                       10542697
59       10975390  ......C.T.TG.......T...GG............GT.A...T.T...G.A.....    10975448
                        \                                                      
                        |                                                      
                        G
59       11567721  .C.A.G..T..G.C.T....T.............                            11567754
59       11070085  .C..-G..T..............GG...........AGT.A...T.T...G.A....     11070030
59       10238331  .C..G.-.T..G...........GG...........AGT....AT.T...G.T......   10238274
59       10040076  .A...T..T..............GG..........                           10040110
59       11169810  .......-----......AT..T.G.........G..GT....AGT....A.T.....T.  11169864
59       1190749   ..G..T..TG..............G......T..G.TGT.A...G....C.T......T.  1190689
                               \                                               
                               |                                               
                               G
59       4365207   .C..G-.....G...........GGA..........AG..A.....T...G.CA....    4365151
59       8357887   T....GC.T......T......--..GAT.....T...T.A...T.TA..A.A..T..G.  8357830
59       11181206  .T..TGC.T.............-.G......                               11181177
59       3429753   .C.A.G..T..G....................                              3429784
59       68431     .C..C.T...G-...........CG...........AGT.A...T.T...A.T.....T.  68373
59       2883179   .C..GG.....-...........GG............GT.A...T.CA..G.CA....T.  2883121
59       7164705   ..G..G..T..........                                           7164687
59       11233778  .C..G.T...G-.........T.GG...........AGT.A...T.T...G.T.....T.  11233836
59       4181832   .C..G.T....-...GC..T....G...........AGT.A...T.T...G.T.....T.  4181774
59       9539884   .C..T.T...G-.........GG.G...........ACT.A...T.T...G.C....CT.  9539826
59       10639559  .C...G..T..G............G......                               10639529
59       2698546   .C...G..T......................                               2698576
59       5584019   .T..TCT...G-....C......GG...........AGG.A...T.T...G.TA....T.  5584077
59       8704126   .T.AC...G..G...........                                       8704104
59       9950499   .C..GTT...G-...........GG..TG........GT.A..AT.T...G.T.....T.  9950557
59       11277798  .C...G.C...G.......-.TGGG...........AGT.A..TT.T...A.T.....T.  11277856
59       4613005   .A..G.T...G-............G...........AGT.T..AT.T...G.T.....T.  4613063
59       4811316   .A.TGGC...G-....C....T..G...........AGT.A...T.T...G.T.....T.  4811374
59       11796545  GC...G....G-...........GG.........A.AGT.A...C.T.....TAT...T.  11796603
59       4337440   .C..GTT...G-......A.G..GG............GT.AC..T.TA....AA....T.  4337382
59       9471567   .....G.G.CC........                                           9471585
59       9779862   .A...G..T..G............G...........                          9779897
59       11440562  .......GG....A.T...G.....                                     11440538
59       12321902  .C...G..T..............                                       12321880
59       460040    .TC..G.-.C.....................T..G.A.TTA.....T..TT.A.....    459984
59       10116405  ..TT....-----........T.GG...........AGT.A...T.....G.TA....T.  10116459
59       8718466   CC...G..G............T.GG........A..                          8718430
                           \                                                   
                           |                                                   
                           G
59       5019434   ......ACT......T...                                           5019416
59       1114372   .A...GTGTG.G......----............G..G......GT.A.AT.A......A  1114314
                                                            \                  
                                                            |                  
                                                          TAA
59       13966756  .A......T..G....                                              13966771
59       1461697   .TTT....-----..........GG............GG.A...T.TA..G.CA....T.  1461643
59       4731840   ..CAGG..T..G.......A...GG.G.........A.T.A...T.T...            4731889
59       10405905  ......A.G......T....TTTG.......T....                          10405940
59       12200557  .T-...T....-.A..............C.....G.AGT.AA..T....A..A....A.A  12200500
59       3287527   ....TGA...........A..                                         3287547
59       4636273   .....CA.T......T...T.T.GG...C....                             4636305
59       9689073   .C..GGC...G-...........GG......T.C..AGT.....G.T...G.T.....T.  9689131
59       10642777  ......A.T..G......T.....                                      10642800
59       11109588  .....CA.G..G.....                                             11109604
59       2669674   .C...G.....G......................                            2669640
                          \                                                    
                          |                                                    
                          T
59       3385157   .C..G.T....-...........GG......T.....GT.A...T.T...G.T.....T.  3385099
59       845908    .....CAGG..G............T..A........                          845944
                                          \                                    
                                          |                                    
                                          G
59       6661051   .....G..T..T.A..........T....A....G.T.T.A...G...              6661099
                                    \                                          
                                    |                                          
                                    G
59       12032916  .C..G.T....-...........GG....G......                          12032950
59       2798848   ........T..G......----..G......A.AG.AGT.A...G.T....T.....AT.  2798903
59       5343463   .T..GGT.T..G...........GG......T......                        5343500
59       12168913  ........T............                                         12168933
59       13343483  .T..--..T..G...........GG............GT.A...T.T...            13343530
59       7489497   .A.A.G..T..G............G........AA...G.CA.......             7489545
                   \                                                           
                   |                                                           
                   TTT
59       9525214   ...T.CA.T....T.T...G....G...G..TG.GGAGT.A..AC......T..A....A  9525154
                                     \                                         
                                     |                                         
                                     A
59       10489515  .A...G..T..G.........                                         10489495
59       11551526  ....GGA....G...............T...T....                          11551562
                                         \                                     
                                         |                                     
                                         A
59       7997359   .......-----...T..A....G.A.....                               7997384
59       8298911   .....G..T..G........AGT......T......AG..T..A..T...GTT.....T.  8298851
                                       \                                       
                                       |                                       
                                       T
59       5661452   ........T..G.......                                           5661470
59       4093711   .TG...A.T.....T....A.A..G......T..G..                         4093675
59       11563937  .....G.CTG.....T..C..........                                 11563908
                                    \                                          
                                    |                                          
                                    A
59       7066469   .C..--..G..G..G........GG...........                          7066436
59       10094170  .....G..T..G.......T...GG......T....                          10094205
59       1925473   .C..--..T..----.A.................T.TGT.A...T.T.....A.....T.  1925526
59       7570327   ........CGG......                                             7570343
59       11753010  ........TC.....A....                                          11753029
59       3158322   ..T..G..T..GG..G...-.................G..                      3158360
59       817375    .A.AG...T........                                             817359
59       1410062   .C.A.G..T..G...........                                       1410040
59       4152791   .CT..G--.CTG............G........                             4152821
59       11790167  ..GA..T.T....-.....T...GG...........AG..A...T..AT...A.A.C.T.  11790106
                              \                                                
                              |                                                
                            GCC
59       4651611   .....G..T..C.A.....-...GG......T....A.T.A...T.T...G.A.....T.  4651553
59       9703381   .T..GG..T............TTGG...........                          9703416
59       1925908   .C..-G..T..G...........GG....A......A.T.A...T.T...G.TT....T.  1925849
                                   \                                           
                                   |                                           
                                   T
59       6978646   .C...T..T..G....C.A.....G.........                            6978679
59       7066166   .T..GG..T..G.......T...GG.C.........                          7066201
59       10650707  ..----..T.G............GG..........                           10650737
59       10947859  TC..-G..T..G...-..T...GGGC.......T..A.T.A...T.T...G.T.....T.  10947916
59       702550    .....G..T.GG....-.C....GGA..........                          702584
59       8278315   .T...GA.T.C............GGT..........                          8278280
59       12674682  C....G..G....A.T...-...........T.AGGAGT.AA..G......T.A....T.  12674740
59       5013094   G....G..G.G............GG........T..                          5013059
59       7089050   .....TT.G..G.A.............A...A..G..GT.A..AT......T.A....T.  7089110
                                                       \                       
                                                       |                       
                                                       A
59       9650799   .C.......T.G...........                                       9650777
59       4065101   ....--..TG.G...T...T..CG........                              4065072
59       5104935   ...A...AT..G.......-....G.....                                5104907
59       9298953   .C..--..T............T.GG..T........                          9298986
59       9881570   ....CCA.T....T........T....T..T..                             9881538
59       2099396   .A...G..T..............GG...........A.T.T...                  2099353
59       7620317   .....G..-----..........GG......A...                           7620288
59       12445700  .A......--.G.A...G.....GG......T....                          12445667
59       13281110  .C..--T.T......T.......GG....T.T.....TT.A..AT.T...A.T.....T.  13281052
                                                       \                       
                                                       |                       
                                                       A
59       3866815   ........G...A-...........C........                            3866847
59       4533712   ...A.G.............G...G..C..T......CCA.A......A..            4533762
                               \                                               
                               |                                               
                               A
59       3965281   .......C...T......CTG.............                            3965248
59       13581057  .C..GG..T..G...T....T..GG.........                            13581090
59       10177567  ...-....T......A...TGA.G.T.G........---..TG.T.C...G.A.....T.  10177511
                           \                                                   
                           |                                                   
                           C
59       6655286   ........TC.G.........TG.............-.G.-...T.....ATA.....T.  6655229
59       12416466  .C..-.C.T..G.......A.T.G.T........A.A.T.A...T.T...            12416514
59       5631562   .C..-G..T..G....C.A....GGA..........A.T.A...T.T...            5631610
59       7489931   .....G..T..G...                                               7489917
59       8181312   .T.T.G.CT......T..                                            8181329
59       13812735  .C..G.-.T..G...........GG...........                          13812701
59       6649522   .A..-G..T..G......A....GG...........AGT.A...T.T.....A..T..GA  6649581
                                                                    \          
                                                                    |          
                                                                    G
59       2565022   .C..G.-.T............T.G...T.......                           2565055
59       8665267   .-...G..T..G...........GG.............TGA.....                8665223
59       2689644   .C..-...T..G......-A...GG....TG.....AGT.A...T.T...G.T.....T.  2689587
59       6260285   .CT...A.C..G..GTC.....-.G.......T...A.T.T...T.T...            6260333
59       10095573  .A...TT.C..G.....................                             10095605
59       515555    ......A.G......--..-...........GG...AGA.A...GT.....T.A.T..A.  515499
59       14186176  ...------.............-........TG....CT.A...GAT.....A.....T.  14186228
59       6346501   -T...G.....G.....---...GG....T..T...A.T.A...C.T...GAT.....T.  6346556
59       661866    .C.TG.-.T..G.T.T.......GG...........                          661900
59       7359436   ..T........G......AT...GG...........                          7359397
                        \   \                                                  
                        |   |                                                  
                        C ATT
59       8841367   ...A...GG..G....C....                                         8841388
                                 \                                             
                                 |                                             
                                 C
59       11518748  ......TGT....A....TTT.............                            11518715
59       11647896  G....G.AG............T..G......                               11647866
59       9975169   --...G..T.G............GG.........T.T...AA..T.T....AA.....T.  9975227
                                                         \                     
                                                         |                     
                                                         G
59       9526343   .C.-.G..T..............GG...........AGT.T..CT.T...G.T.....TT  9526402
                                          \                                    
                                          |                                    
                                          G
59       5045502   .C..G-..T..G........T..GG...........                          5045468
59       7357849   .C.-C...T..G.......-..T.G......T....AGT.A...T.T...G.T.....T.  7357792
59       7169984   ...........G............G...........                          7170019
59       9964924   ........G..                                                   9964934
59       11541012  .TG..--.T...........T..G............A.T.A...T.T...            11541059
59       12388118  .C..G-.....G.....CCT...GG...........                          12388084
59       825073    .CT.G.-.T..G.........TTGG...........AG..A...T.T...            825121
59       2752930   .....T..T......                                               2752944
59       6127208   .T...G..T..G.........                                         6127228
59       3182882   GC..G-..T..G...........GG...........A...T...T.T...-.T.....T.  3182818
                                                         \                     
                                                         |                     
                                                   CAAGTAT
59       11850259  .C...G..T...............G....T...A...-T.A...T.T...G.A.....T.  11850317
59       1575474   ...A....TC.G..GT..................                            1575507
59       5187682   .T...G.................                                       5187660
59       9202228   ...A.G..G...                                                  9202239
59       11243802  ...C...GC..G...T.A...TG.G...C....A..                          11243837
59       10368496  .C..-G..G..............GG...........                          10368462
59       2195770   .C..-G..T..............GG...........                          2195804
59       5530914   .C..-G..T...G..........GG....T......                          5530880
59       1079862   .C.A.G....GC-.....................                            1079894
59       2275571   .C..-G..T..G........T..GG.....T.....                          2275605
59       2930781   .C..-G..T..........T...GG........T..                          2930815
59       3465670   .C..-G..T..G...........GG......T..                            3465638
59       4102546   .C..-G..T..G.....C....TGG...........                          4102512
59       6711809   .T..-G..T..G...........GG.....T.....                          6711775
59       8815742   .C..-G..T..G...........GG...........                          8815776
59       13570278  .T..-G.AT..G...........GG..G......                            13570246
59       4657767   .C..-G..T..G.......T...GG....T.T....                          4657733
59       4963622   .C..-G..T..G...........GG..T........                          4963656
59       13774142  ....G..-...G.AG...A......A.T........A.T.A......A..            13774094
59       5224272   .C..-G..G..G...T..A....GG....T.....                           5224305
59       6970721   .C...G..T..G............G...........----A...G.T...G.T.....T.  6970666
59       8581669   .C..-G..T.........AT...GG.C....T....A.T.A...                  8581627
59       5938041   .A.A.C..T..............GG......                               5938071
59       11536348  .....G..T..G...T...T....G.........                            11536381
59       5090041   .....G..                                                      5090048
59       10183861  .C..-G..T.........T..T..G.CTG.......                          10183895
59       429036    ..G.--..T..G...........GG...............T...T.T...G.C.....T.  429100
                                                      \  \                     
                                                      |  |                     
                                                    TAG GCAT
59       6814261   .C..--------...........GG...........                          6814288
59       525916    CA......T..............TG...........                          525951
59       2009215   .C...T..T..G............G...........                          2009180
59       2132698   ...T.G..T..                                                   2132708
59       6769671   .C......T.....G........GG...........                          6769636
59       9058977   .T...G..T..............G.A..........                          9058942
59       9623902   .C...G..T..T...T....................                          9623937
59       13597887  .C..G.T...G-...........GG...........                          13597853
59       2663697   .CGA......G-...........GG..G........                          2663731
59       11128381  .C.-.G..TC.G...........GG...........                          11128415
59       11768023  .C..G.T..GG-...........GG...........                          11767989
59       4088739   .C..G.T...G-...........G......                                4088711
59       7451649   .C..G.T...G-...........GG..........                           7451616
59       3100632   .C.-....T..G.......T...GG........A..                          3100666
59       14161087  .C....-.G..G...........GG..T...A.A...TT.A...T.T..AG.T.....T.  14161146
                                             \                                 
                                             |                                 
                                             T
59       5095178   .C.AGG....G-.A.........G............                          5095212
59       4630200         ..T..G...........GG............T..A...T.T...A.T.....TA  4630140
                                                      \                        
                                                      |                        
                                                TAATAAG
59       5728289   .C..G-..T..G.........-.GG...........A.T.A...T.T...G.CA....T.  5728232
59       7454741   .......GT......T...T....T.........                            7454708
59       12505788  .A..GGT.....-........T.GG...........                          12505754
59       13075134  .C.-.G..T..G...T.......GG....                                 13075107
59       6097505   .T..GGC....-...........GG....T......                          6097539
59       6481347   .T..C.T...G-...........GG......T..                            6481315
59       9504067   .....G.GG.....---G......GT.....                               9504040
59       13587666  ........                                                      13587659
59       2670467   .....                                                         2670463
59       8087182   ........G.C....                                               8087165
                       \                                                       
                       |                                                       
                     CTT
59       8581397   .-.C.GT.................G......T..G.A.T.AA.CC.....G.A.....T.  8581338
                                                              \                
                                                              |                
                                                              A
59       10136434  .T......T.GGA..T.....T.GGA...........C.....ACT...AA.A.....T.  10136494
                                                       \                       
                                                       |                       
                                                       A
59       11869195  .T......G......-.......GG.........A.AG......G.......A.....A.  11869259
                                                            \                  
                                                            |                  
                                                       TGATTA
59       13660726  ....G.T...G-...........GG...........                          13660692
59       1458931   .....G..-T.............GG....T...                             1458962
59       2896313   .C...G..T..G............G...........                          2896349
                          \                                                    
                          |                                                    
                          G
59       9632274   G......                                                       9632280
59       13471720  .....                                                         13471716
59       11285081  .T...--.T..G...........GT....A..T...                          11285048
59       1871696   .....                                                         1871692
59       6761634   ...T....                                                      6761627
59       8400523   ...A...C...G..                                                8400510
59       9466417   .....CA.C..G.A.....TG..........A..                            9466384
59       1318637   .C...GA...G-...........TG..T........                          1318603
59       5524792   ...........GC.G........G.A.......AG.A.T.A.....T..             5524739
                      \     \                                                  
                      |     |                                                  
                     CT   ATT
59       8835720   ..G..G.GTG.G...T........G......                               8835751
                                  \                                            
                                  |                                            
                                  T
59       9540382   .A.....C..CC..........--....C...T...AGT.A...G......TA.....TA  9540325
59       10918765  .T...G..T............T.GG......                               10918735
59       12165664  .T......T..G...................T....                          12165629
59       1417757   -A......T..............                                       1417778
59       2123387   .C...G..TG--...........T............                          2123354
59       7633849   ...A....T..G.........T.G-...........AGT.A..TT.T...G.T.....T.  7633907
59       925028    .C..--..T..G.........T.GG...........                          924995
59       10732003  ....TG.......T....T............T..                            10731967
                           \                                                   
                           |                                                   
                         GAC
59       11980892  .---....T..G...T....                                          11980908
59       5327001   ..GC.G..--CG...T....T...G......                               5327029
59       13055295  ....-----....TT.........G......T..A.AGG.A.......              13055337
59       3861145   .T..GG..-..............GG...........                          3861179
59       2354176   .C..GG..-..T......T....GG...........                          2354142
59       2630230   .C...--.T..G....C......G.A........A.-..-T...T.T..AG.T.....T.  2630285
59       10456174  .C..-G..T..G.A....A....TG............GT....                   10456215
59       6901095   .T..GG..-..G.........T..........T...                          6901061
59       12333412  .C...-.....G...........GGT.......A..A.T.A...                  12333370
59       10213460  G..T...-----......T....GG...........                          10213430
59       4353461   .C..G-.....-........T..GT......G....AGT.......T...            4353414
59       9822258   .....GTG.......T...........T..........                        9822221
                   \                                                           
                   |                                                           
                   C
59       14061446  ........T..G...T......--.C.........                           14061412
                        \ \                                                    
                        | |                                                    
                        G A
59       4500971   ..CAGG.CT....T.........GG......T......                        4500934
59       3463188   ...A....T..GA..........GG......T..T.A.T.....                  3463232
                         \                                                     
                         |                                                     
                         G
59       4570814   .....--.T.....G.......                                        4570833
59       9275897   .-...G..T..G...........GG...........AGT.A.....T...G.CA....    9275840
                                                  \                            
                                                  |                            
                                                  C
59       10870883  .....--.G..G...T.C...........T.T....                          10870850
59       780965    .C..GG..-..G.......T.T.GG.C.........                          780931
59       6550844   ..GT....T..G...T.......GG...........                          6550807
                         \                                                     
                         |                                                     
                        TG
59       512182    .C...--.T..G...........GG....                                 512156
59       1987398   .....T..TG...A.....A....G........                             1987365
                          \                                                    
                          |                                                    
                          T
59       10054890  ..G..G......                                                  10054901
59       10714063  .C...T..T...C...........G......                               10714033
59       10851507  .......--....---.............T.T..G.AG.TA.....--...GAA.....A  10851559
                   \                                                           
                   |                                                           
                   GA
59       4240289   .....TA.T....A......A...G....T.G....                          4240254
59       9801839   .....G..T..G.A.........GG...........                          9801804
59       8578738   .A.C....TC.............GG...........                          8578703
59       9123676   --......G..G..........GTGA....C....                           9123644
59       11438834  ....--..T..G..........-.G..T........                          11438802
59       11442710  .C...G..-..G...........GG....T....                            11442678
59       2140532   ..CAGG..T..G...........GG...........                          2140497
59       4786503   --.AC...G..G.........T.GG...........                          4786536
59       11304634  .C.A.--.T..............GG.......G...A.T.A...                  11304675
59       11574614  ......                                                        11574619
59       12879734  .A.C.G..TTGG........T..G............----A...T.....G.CA....T.  12879678
                          \                                                    
                          |                                                    
                          A
59       13901007  ....--.C...G...........                                       13901027
59       12808939  .ACA.G..G..G.......T...G.....TG.....                          12808974
59       6962062   ....                                                          6962059
59       10962358  .....G..T....---.......GGA.......                             10962387
59       2558159   .......-----....-.....T....A......                            2558186
59       4201566   .A.C...GT..G..C...A....G.......G....                          4201601
59       6346184   ..----------G..G..........GT...T..G..GTGA.C......--.A.....T.  6346137
59       9639677   ..G..                                                         9639681
59       3900905   .C..G.-.T...............G..........                           3900872
59       2534430   ...A..C................GG............TA..C..-.T...G.A.....T.  2534489
                   \                                   \                       
                   |                                   |                       
                   C                                   A
59       2077943   .C..G.-.T..G.A..........G...........                          2077977
59       3045003   .C..G.-.T..G...........GG....T......                          3045037
59       8387509   .....G..C..G............G...........                          8387474
59       10402413  .C..G.-.T.............-......                                 10402439
59       747036    .C..G.-.T..G.......T...GG......G....                          747002
59       10744150  .....--.T..G...........TG......A..                            10744119
59       11134524  .C..G.-.G..G...........GG...........                          11134490
59       13460700  .AT..G..T..G...........GG...........                          13460665
59       13471523  .C..C.-.T..G..........TGG.............T....                   13471480
                                              \                                
                                              |                                
                                             CA
59       697539    ....--..T..G...........GG....T...A..                          697506
59       13071788  .T..G-..T..G......T....G............                          13071754
59       821564    .C..G.-.T..G....C......GG......G....                          821598
59       9880356   .C..G.-.T..G...........GG....T......                          9880322
59       12046851  ..CAGG..T..G...T.......GGA..........                          12046886
59       1207639   .A..G.-.T..G...........                                       1207660
59       3001577   .C..-.C.T..G........T..GG......T..T.T.T.A..TT.T..TG.T....CT.  3001517
                                                         \                     
                                                         |                     
                                                        AG
59       3099620   .C..G.-.T..G.T.........GG..........                           3099587
59       3201634   .AC.GG..T............TGGG...........                          3201599
59       2056218   .C..G.-.T.........AT....G...G..A..                            2056186
59       2707607   ..CAGG..C..G.A...C.....G............                          2707642
59       451592    .C..G.-.TT.G.........T.GG....TG.....                          451558
59       3626047   .AT..G..T..............GGA.....A....                          3626082
59       5702050   .T.CG.-.T..G.......T...GG...........                          5702084
59       6186408   .C..G.-.T..G.......G.T.GG........C..                          6186374
59       7820024   .AT..G..T............TGG.........C..                          7820059
59       10256942  CC..G.-.T..G...........GG.C.........                          10256976
59       10811659  .A.AT...T..T......A....GG......T....                          10811694
59       11592085  .....                                                         11592089
59       4958190   .AG..TA.T......T........GA.......                             4958222
59       5198200   .AC.GG..T..G...GA......GG...........                          5198235
59       5735762   .....T..T..G............G..G........---...AA......T.A.A...T.  5735819
                                                                \              
                                                                |              
                                                                T
59       8473620   ...-...A.T..G.....T.........C...T..                           8473654
                                 \                                             
                                 |                                             
                                 C
59       11209349  .....G.G.G--............G.....C.....                          11209316
59       3326645         ..T..G...........GG............T..A...T.T...G.T.....T.  3326585
                                                      \                        
                                                      |                        
                                                TAGTAAG
59       4883592   .C..G.-.T..G..T.A..G..GGG...........                          4883626
59       7343478         ..T..G...........GG...............T...T.T...A.T.....T.  7343538
                                                      \                        
                                                      |                        
                                                TAGTAAG
59       7998179   .C....-.T..G..GT.....T.GG...........                          7998145
59       8902657   ...----CTG.......C.....GT...........                          8902688
59       10479314  ..CA.G..G..G......A..T.GG...........                          10479349
59       11013816  .C..G.-.T..G.....CA.T..GG.........                            11013848
59       6605196         ..T..G...........C.............T..A...T.T...G.T.....T.  6605140
                                                      \                        
                                                      |                        
                                                    TAG
59       7187010   .C....-.T..G...........                                       7186989
59       8000164   .A...G..-.........TT...T......G.....AG..A....                 8000121
59       9212871   ........T..G...........GG.........                            9212838
59       11693093  ...C..                                                        11693098
59       13622771        ..T..G............G............TT.T...T.T...ATC.C...T.  13622715
                                                      \                        
                                                      |                        
                                                    TAG
59       13781285  ..G.---.T..G............G...........AGT.A..-.TTA..--T.A...T.  13781338
59       2771474         ..T..G.........................T..A...T.T....TCAC...T.  2771414
                                                      \                        
                                                      |                        
                                                TAGTAAG
59       4603572         ..T..G...........GG............TT.T...T.T...G.T.....T.  4603512
                                                      \                        
                                                      |                        
                                                TAGTAAG
59       7406959         ..T..G...........GG............T..A...T.T...G.TA....T.  7407019
                                                      \                        
                                                      |                        
                                                TGGTAAG
59       9514539         ..T..G...........GGA...........TT.....T.T...G.T.....T.  9514599
                                                      \                        
                                                      |                        
                                                TAGTGAG
59       10217596  .T..G.-.T..G.......A.T..........                              10217566
59       10180010  .C....-.T..G........................                          10180044
59       3432621   .C..G-..T..G........................                          3432587
59       649971    .T..G.-.T..G...........GG...........                          650005
59       7630184   .C...-..T..G.........T.GG...........                          7630150
59       9424856   .......GG..GA..G........G....T.....                           9424822
59       10021211  .C..G-..TG.............GG...........                          10021245
59       10075488  .C..G.-.T..G...........GG...........                          10075522
59       6721460   .C..G.-.T..G...T........G..-........AGT.CA..T.T...A.A.....T.  6721403
59       7398036   .C..-G..G..G........T..GG...........                          7398070
59       2389156   .C.CG-..T..G...........C............                          2389122
59       2862628   .C.TG-..T..G..........CG............                          2862662
59       3166493   .C..G-..T..G..G........GG...........                          3166459
59       3166848   .C...-..T..G...........GG...........                          3166814
59       5123960   .C...-..C..G...T.......G............                          5123926
59       9317286   .C..G-..TT...........T.GG...........                          9317252
59       11888243  .C..G-..T..G...T.......GT...........                          11888209
59       11993644  .C..G-..T.....G........GG...........                          11993678
59       1907565   .C..-G..T..G...........GGA.T......                            1907597
59       2623571   .C..G-..T..G...........GG......A.....T..-...T.T...G.A.....T.  2623513
                                                       \                       
                                                       |                       
                                                       A
59       5531355   .C..G-..T..G...........GG...........                          5531389
59       8708395   .C..G-..T..G...........GG...........                          8708429
59       9398765   .C..G-..T.CG...........GG...........                          9398731
59       10473061  .C..G-..T..C...........GG...........                          10473027
59       13144497  -.......T.C..........T.GG...........                          13144463
59       2309851   .C..G.-.T..G......A.A..GG....T......                          2309885
59       5651494   .C..G.-.T..G......A..T.GG......T....                          5651460
59       6070187   .C..G.-.T..G.........TTGG...........                          6070153
59       7860884   .C..G.-.T..G......A.T..GG...........                          7860918
59       9761201   T....G..G..G.......T...G..........                            9761168
59       12030094  .C..G-..TG.G...........GG..........                           12030127
59       9422415   T....G..T......T....T..GG....G....                            9422382
59       9614889   ....--..T.........                                            9614874
59       12467209        ..T..............G.............TG.....T.T...G.T.....T.  12467151
                                                       \    \                  
                                                       |    |                  
                                                       A TGTT
59       259919    .A......T..G.........TC.G......                               259949
59       1743277   ....--------..G....T...GG...........                          1743250
59       6963123   T...-...TG.G....A.A.....T...........-.....                    6963084
59       11222446  .C..GG..-..G......A....GG...........                          11222480
59       407348    .CT.G-..T..............GG.....                                407320
59       648229    .C..-G..T..G.A.....T.T.GG......T....                          648263
59       3015046   .T..G-..T..G...........GG..........                           3015013
59       6973309   .TT.GG..T..G............G............TT.A...T.T...G.T.....T.  6973371
                                                      \                        
                                                      |                        
                                                    TAG
59       11231824  .C..G.-.G..G..G........GG...........                          11231858
59       3369708   .C..G-..T..G............G....T.T....                          3369674
59       3830571   .C..G-..T..G...........GGA.....T....                          3830537
59       5362074   .C..G-..G..G...........G.A..........                          5362108
59       6612800   .CT.G-..T..............GGA..........                          6612834
59       6663030   .C..G-..T..G...........TG...........                          6663064
59       10456950  .TG.G-..CC.C...........GG......T....                          10456984
59       10648951  .CG..-..G..............GG....T.T....                          10648917
59       10709792  .C..G-....G-........T..GG...........                          10709825
59       2376514   .....GA.T..G.A.T...TTT..G.........                            2376481
59       3437149   -.....A.T.TG............G.......G...                          3437115
59       6290713   .C.TG-.....G..........-.G.........T..                         6290747
59       8483024   ..----..T..GCA.........GG..A........                          8483055
59       11022761               ..........GG............TT.T...T.T...A.T.....T.  11022712
                                                      \                        
                                                      |                        
                                                    TAG
59       506814    ....                                                          506811
59       5178040         ..T..G...........G..............T.T...T.G...GTC.....T.  5178099
                                                       \ \                     
                                                       | |                     
                                                       A AGTAT
59       7938866   .CG.G-..T..............G.....                                 7938839
59       8775705               ...........GC............T..A...T.T...A.T.C...T.  8775759
                                                      \                        
                                                      |                        
                                                TAGTAAG
59       9954111   ..----.CC..G.....CA....G.......T...                           9954081
59       10922769  ....--.GG....C.....G....GT....C...                            10922801
                                   \                                           
                                   |                                           
                                   T
59       2165255   .C..-G..G..G........................                          2165289
59       5805491   .C..-G..T......T.......G............                          5805525
59       9142212   .A..-G..TG.............G............                          9142246
59       2720145   .C..G-..T..............G..............                        2720109
59       5373614   .C..-G..T..G...........GG............                         5373649
59       8724577   .T..-...T..G............G.........                            8724545
59       1054319   .C..-G..T.........A....GG...........                          1054353
59       2280141   .C..-G..T..G...........GG...........                          2280107
59       2335560   ....-G..T........A......G......T....                          2335526
59       12143906  .C..-G..T..G...........GG...........                          12143872
59       3030620   --.AC...T..G...........GG...........                          3030653
59       3491228   .C..-G..T..G........T..GG...........AGT.A...T.T...G.T.....T.  3491287
                                                   \                           
                                                   |                           
                                                   A
59       4549776   .C..-G..T..G...........GG....T.......                         4549741
59       5009819   .T..-G..TT.G..G........G.............                         5009784
59       10847579  .C..-G..T..G...A........G..........                           10847546
59       449136    .C..-G..T..G...........GG........A..                          449170
59       1139725   .C..-G..T..G...T.......GG...........                          1139759
59       2476040   .C..-G..T..G...........C......G.....                          2476006
59       4821236   .C..-G..T..G...........G.A..........                          4821202
59       6136928   .C..-G..T..G...........GGA..........                          6136962
59       8889229   .C..-...T..G...........GG.....C.....                          8889195
59       10434521  .C..-...T..G.A.........GG...........                          10434555
59       11176214  .C..-G..T..G...........G.......A....                          11176180
59       12885783  .C..-...C..G........T..G............                          12885817
59       3901976   .C..-...T............T.GG........                             3902007
59       149742    .A..--..T..G.........T.GG...........                          149775
59       1298961   .C..-G..T..G....A......GG............                         1298926
59       5619226   .C..-G..T..G............G.........                            5619194
59       5715656   .A..-G..T..............GG....T.T.....                         5715691
59       11850969  .C..-G..T..G...........GG.........                            11850937
59       1014653   .CT.-G..T..G...........GG..T........                          1014687
59       4444351   .T..-...T..G...........GG....T......                          4444385
59       7415330   .C...--.T..G.........G..GA..........                          7415297
59       7455766   .T..-G..G..G...........GG......G....                          7455800
59       7464921   .C..-G..T..G........TG.GG...........                          7464887
59       7882120   .T..-G..T..G...........GG........                             7882151
59       8347107   .CT.-...T..G............G......T....                          8347141
59       9242698   .C..-...T..G.....C.....GG........A..                          9242732
59       9346094   .C..-G..G........CA....GG...........                          9346060
59       9843387   .C..-GT.G..G...........GG...........                          9843353
59       9863250   ..G..--.T..G...........GG......                               9863222
59       10140996  .C..-G..G..G...........GG...........                          10140962
59       10808288  .C..-...T..G.....G.....GT.....T.....                          10808322
59       11919627  .C..-G..T..G......A....G............                          11919593
59       13925069  .T..----...G...............T.T.......                         13925101
59       14001061  .C..G-..G..G...........GG.........                            14001029
59       676806    .C..-G..T..G........T..GG........A...                         676841
59       703776    .C..G-..T..............GC...........                          703742
59       1295933   .C.-....T..G.....CA....GG.........                            1295965
59       2681150   .C..-C..T.CG.........T.G.T.....T.....                         2681185
59       4597477   ..G.G-..T..G...........GG...........                          4597511
59       6078421   .C..G-..T..G...........GG......A....                          6078455
59       8123955   .T..-G..T.......C.A....GG......T....                          8123921
59       8514050   .C..G-..G..G...........GG...........                          8514016
59       9933888   .T..-G..C..G...........GG......T...                           9933855
59       10520528  .C..G-..C..G...........G............                          10520494
59       11809044  .C.-.G.....G........T..GGA..........                          11809010
59       299317    .C..-G..T....A.T.......GG.C....T....                          299351
59       848947    .C..-G..T..G.......TG..G..........                            848915
59       2027587   .C..-GC.T..G...........GG...........                          2027621
59       2277726   .C..G.-.TG.G...........GGT..........                          2277692
59       3161041   .C..-G..T..G........A..GG.....C.....                          3161007
59       3200084   .C..-G..T..G...........GGA..........                          3200050
59       4376668   .C..-G..G............A.GTA.T........                          4376702
59       4734543   ....-...T..G...........GG........T..                          4734577
59       5338940   .C..-...T..G.......AA..GG....T....                            5338972
59       5382185   .C..-G..T..G...........GG......T..                            5382153
59       5416746   .C..-G..T..G........T..GG......T....                          5416780
59       6728657   .C..-G..T..G...........GG.........                            6728625
59       7496721   .C..--..G..G...T.......GG...........                          7496688
59       7504682   .C..-G..T..G...........GG..A..GT....                          7504648
59       7536363   .C..-G..T..G......A....GGT.....T....                          7536397
59       8786199   --..T...T..G...........GG...........                          8786232
59       9394553   .T..-G..T..G...........GGA........                            9394521
59       9791797   .C..-G..T..G.......G...GCA.....T....                          9791831
59       9892920   .....GA.C..G.......TT...GA........                            9892953
                   \                                                           
                   |                                                           
                   A
59       10361045  .C..-G..T..G...AC......GG...........                          10361011
59       10515367  .C..-G..T..............GG..AC.......                          10515401
59       13008439  .C..--..T..G........G..GG...........                          13008406
59       14110732  .C..-G..T..G.A.........GG...........                          14110766
59       2351500   .C.-..A.T..G...G...-...GG.....T.....                          2351533
59       3830280   TCT.G-..T..G...........G............                          3830314
59       4142764   .C..G-..T............T.GG..T........                          4142798
59       6235059   ..----C.T.........T.....G......T..G..TA....--T....G.A...G.TT  6235005
                                                       \                       
                                                       |                       
                                                       A
59       6693536   .....GA.TC........................                            6693503
59       7803810   .C..-T..T..G.......T...GG.C........                           7803843
59       9483953   ....-G..T..G...........                                       9483932
59       1044312   .C..-G..T..G...........GG....                                 1044285
59       2567678   .C..-G..T..............GG..A...T..                            2567646
59       11053772  .AT.GG.CT..G...........GG..T......                            11053805
59       11909923  .C..-G..T........C.T...GGA......                              11909953
59       12421977  .C..G.-.T..G...G.......GG...........                          12421943
59       1683451   .C..-...T..CA..........                                       1683430
59       1768778   .C..-..CT..G.A.....T...GG......                               1768807
59       2104014   ....-GC.T..G.......T....G.CT...T....                          2104048
59       2437982   .C..-G..T..GC....CA....GG...........                          2438016
59       3809081   .C..-G..T.........A..T.G.........                             3809050
59       3972962   .C..-G..T..G...T..A.T..GG......T....                          3972996
59       4192526   .-..GG..G..G...........GGA.....T....                          4192560
59       4446637   .C..-G..T..G......A..TGGG...........                          4446603
59       4574264   ....GT.AT..G.A.T........G.........                            4574229
                     \                                                         
                     |                                                         
                    GA
59       5042438   .C..-G..T.....GT....T..GGA..........                          5042404
59       5144378   .C..-G..T..G.A.........GGA..G.......                          5144344
59       6957717   .C..-G..T..G..G..CA.T..G.....G......                          6957751
59       7867631   .C..-T..T..G.......T...GGA.......A..                          7867665
59       8109359   .C..-G..T..G.C.........GG........A..                          8109325
59       8646049   .T..-G..T..G......A....GGA.....T....                          8646083
59       8775267   .C..-G..T..G...........                                       8775246
59       9041217   .C..-G..T..GC..........GG...........                          9041251
59       10047740  .A..-G..T..G...........TT....T......                          10047706
59       11170366  .C..-G.CT..G...T.......GG...........                          11170332
59       1168282   --.AT...T..G...........GG......G....                          1168315
59       1958832   .T..-GC.T..GC..........GG...........                          1958798
59       3400920   .C..G-..T..G...........GG...........                          3400886
59       4873461   .T..G-..T..G...........GG...........                          4873495
59       6108706   ..-.....T..GA...........G.....C...                            6108739
                          \                                                    
                          |                                                    
                          T
59       6474887   .C..-G..T..G....C.A.....GA...T..                              6474917
59       7313566   ...T....T..G..G.....T..GG........A..                          7313602
                         \                                                     
                         |                                                     
                         T
59       9368950   --.ATG..T.CG...A.......GG...........                          9368917
59       9639173   --...G.AT..G...........GG....T......                          9639140
59       10664594  .C..-...T..G........T..GGA....T......                         10664629
59       11849341  .C..-G..T..GC........T...                                     11849318
59       14135976  ...C....T....A...G......G..G.T.T....                          14135938
                     \                                                         
                     |                                                         
                   AAA
59       151170    .T..-G..T..G.A.......T..G.....G...                            151138
59       1189180   .C..-G..T..G......A..T.GG......A..                            1189148
59       1998012   TC..-G..T..G.........A.GG....T....                            1997980
59       3169223   .C..-...TG.GA..........GG.......T...                          3169189
59       4253137   .C..-G.GG..G.......A...GG........A..                          4253171
59       4632583   .C..-G..T..GG.G.....T..GG...........                          4632549
59       6931044   .T..-G..T..G.........T.GG.........                            6931012
59       7888203   .C..-GT.T..G............GC.....A....                          7888169
59       8778864   .C..-G..T..G........T...G...T..T..                            8778896
59       10253705  .C..-G..T.GG.......TT..GG....TT.....                          10253739
59       10313890  .C..-G..T..GA.....AT...GG...........                          10313856
59       10330863  .C..-G..T..G.......T...GG......G..                            10330895
59       10885966  .C..-GT.T.G........G...GG.C.........                          10886000
59       1165181   --...G..T.........A....GGA...T......                          1165148
59       1436330   .C..G-..T..G...........CG......T....                          1436364
59       2256099   .C..-G..T..G......                                            2256115
59       2464165   ....-G..T..G.....A..T..C..G........                           2464132
59       3457338   .T..-G..G..G........T..                                       3457359
59       3488502   .T..G-..T.GG......A....GG...........                          3488468
59       4824588   .C..-G.AT....T....T....                                       4824567
59       5257721   .T..-G..T..G....A......GG......T...                           5257754
59       5580488   --.A.C..T..GC........T.GG...........                          5580521
59       8215925   --.ATG..T..........G.T.GG........A..                          8215892
59       13567476  .C..-------G......A.T..GG............                         13567505
59       3204250   .C..-G..T..T...........GG.......                              3204280
59       5530584   ......-----.............G.........                            5530612
59       5797910   .C..-G..T...........A..GG....                                 5797883
59       9736190   CCT.--..T..G...T...T...GG...........                          9736157
59       9966821   .T..TT.---.G...........GG......T....                          9966853
59       10972659  TA...G..G..........T...C......                                10972630
59       14167662  ...C...GT....A.T........G..G.TC.....                          14167624
                     \                                                         
                     |                                                         
                   AAA
59       944345    .C.-.G.....G....A........T..........                          944311
59       4469949   ..-.....T..G......TT....GAG..A...---..T.A..........T........  4470006
                          \                                                   \
                          |                                                   |
                          A                                                   T
59       4907731   ----....T..G........T..G.............                         4907699
59       3041590   .C.-TG..T..G............G...........                          3041624
59       6116260   .C..-G..T..............GGT..........                          6116294
59       9674274   .C..-...T..G.........T..G......T....                          9674308
59       578790    .C.-.G..T......T........G......T....                          578824
59       1160696   .C.-.G..T..T.......T....G............                         1160731
59       1458332   .C.-.G..T..G...........G............                          1458298
59       6938517   .C.-....T..G...T.......GG.C.........                          6938483
59       5435659   .C..-G..T..G...........G.......A....                          5435625
59       2371355   .T...GA....T...........TG.......                              2371386
59       3468949   .T-.....T........A...T.GG...........                          3468983
59       7397265   .C...-..T..G........T..GG...........                          7397231
59       2420965   .C.-.G..T..............G.......G....                          2420999
59       6935001   .C.-.G..T..G...........GG...........                          6934967
59       9998917   .C.-.G..T..G...T...T....G...........                          9998883
59       2079415   CC..-...T..G...........GGA..........                          2079381
59       3357571   .C..-G..T..G...........GG...........                          3357537
59       4696779   .C..-..CT..G..GG......TG............                          4696813
59       10455596  .C..--..T..........TT..GG..........                           10455564
59       1361156   .....--.T..T......A....GG.....T.....                          1361123
59       7813306   .C.-.G..T...........TT.GG......T....                          7813340
59       9608744   .C.-.G..G.C.............CA.....T....                          9608778
59       12386994  .C.-.G..G............TGGG......A....                          12386960
59       3285386   .C..-G..T..G.........T.GG...........                          3285352
59       6360892   .T..-G..T.TG..........-.G...........                          6360859
59       7565783   .C..-G..T..G...........GGA...T......                          7565817
59       7647893   .C..-G..T..G...........                                       7647914
59       8631853   .C..G-..T..G...TG......GG...........                          8631887
59       10464858  .T-..G..T..G...........GG...........                          10464892
59       10529358  .C..-G..T..T..GT.......GG........                             10529389
59       10684498  .C..G-..T..G...........GG...........                          10684532
59       4823999   .C..---.T..G...........GG........A..                          4823967
59       7877528   .C.-.G..T...........TT.GG......T....                          7877562
59       11926156  .C.-.G..T........C.....GG....TG.....                          11926190
59       12153805  .C.-..TAT..G...G.......GG...........                          12153839
59       14194897  .C.-.G..C..G...T.....T.CG...........                          14194863
59       1831491   .C..-G..T...........TGGGG........C..                          1831457
59       5325220   .C..-G..T...........T..GG..TG.....T.----A..AT.T...G.CC....T.  5325274
59       5508764   .T-..G..T..G...T....T..GG...........                          5508730
59       10143218  TC..-G..G..G...T.......GG...........                          10143184
59       11549568  --......T..G......T....G...T.......                           11549600
59       11747024  .C..-G..T..............                                       11747045
59       819980    ..CC.G..T..G.........T..G....A....                            819946
                    \                                                          
                    |                                                          
                    T
59       2461831   .C.-.G..T..GCA.T.......GG......                               2461860
59       2522870   ......C....T.A.....A....G......A..G.A.----..T..A..G.A..G..T.  2522926
                        \                                                      
                        |                                                      
                        G
59       5546345   .C.-TG..T..G...........GT...C.T...                            5546313
59       2898968   ...                                                           2898966
59       3977819   .T..-G..T..G......A....GG..GG.......                          3977785
59       4904388   .....                                                         4904392
59       7566931   .C.-.GA.T..G........TT..G........                             7566900
59       8717844   .C..-...TG.G........T..GG..G..-TT...A.T.A...T.T...G.T.....T.  8717901
59       12941495  .C.-.G.CT..G........                                          12941477
59       366651    .C.-..A.G..G.A.T........G...T.....                            366683
59       3290457   .C.-CG..CC.G.A.........GG....                                 3290484
59       3643199   .C.-.G.....G.......                                           3643182
59       5749607   ...--...............T...GA.....G..                            5749576
59       7541644   G....--..............                                         7541626
59       11865249  C-......T.........................                            11865281
59       5379450   .C..-G..T..G.......T....G..G........                          5379416
59       1779852   .T.-....T..G..G........GG...........                          1779886
59       6949339   .C.-....T..G...........GG...........                          6949373
59       2900615   .C.-.G..T..G...........GG..A.......                           2900582
59       5175480   .C...G..T..G............GA.T......                            5175446
                          \                                                    
                          |                                                    
                          T
59       6775320   .C.-.G..T..G....C.......G...C.......                          6775354
59       8827701   .C..-G..G..G............GA......                              8827671
59       6812263   .C.-.G..T......T.......G..                                    6812239
59       7790098   .C.-.G..T..G...G.......GG...........                          7790132
59       9743241   .-.A..A.G..G.A.....T....C.........                            9743209
59       2080217   .C.-.G..T..G...........GG...........                          2080183
59       6757827   .C.-....T..G..........GGG...........                          6757793
59       11136101  .C.-.G..TC.G...........GG...........                          11136135
59       835684    .....TT.T..G........A..G.......                               835654
59       872147    ...-.G..T..............GTA..........                          872113
59       1498060   .C.-.G..T..G......A.T..G............                          1498094
59       3536021   ....--T.T..........T.T.G.......G....-.G.A...T....TA.A..-C..A  3536076
59       3780897   .C.-.G..T..G......A..T.GG...........                          3780863
59       8552342   ......--...G.....................                             8552372
59       5928373   .C..G.-.T..G...........G.A........G.AG..A...T.T...G.CA....T.  5928432
                                                  \                            
                                                  |                            
                                                  C
59       9530857   .C..--..TCC.C..........C..C...G......                         9530891
59       59328     .C.-.G..T..G......T....G...A...G....                          59362
59       302988    ...-.G..T..G.......A...                                       302967
59       2528012   --.AC...T.CG............GA.T......                            2527981
59       6919544   .A...G..T..G...T...                                           6919562
59       7850839   .C.-.G..T..G...G...T...GG...........                          7850873
59       8812692   .-....A.T..G........T..GG......                               8812721
59       8891430   ..-.GG..T.G.A..........GG.......                              8891460
59       10053386  ----.G.C.G...........T.G....C.......                          10053417
59       10245531  .C..--.GT..G...T...G...GG...........                          10245564
59       6326841   ---.....T...........T..GG..T...T...                           6326872
59       13176593  .C.-.G..T..G...........GG..........                           13176626
59       2857686   .C.-C...T..G...........GGA.....T....                          2857652
59       3237239   .C.-.G..TG.G......A....GG...CT....                            3237271
59       4772475   .T..G.-.T..G.......A..TG..........                            4772443
59       4910321   ----....T..G.........T.GG.G.G.......                          4910290
59       7308980   ----..CA...G.........T.GG...........                          7309011
59       3033144   .C..G-..T..G.T.......T.GG...........A.A.A...T.T...G.CA....T.  3033203
                                                         \                     
                                                         |                     
                                                         T
59       3407201   ........T....A...CAG....G...........                          3407237
                       \                                                       
                       |                                                       
                       G
59       3436103   .....G..T..T...........                                       3436081
59       8134450   ....GG..C..G...........GGT.........                           8134415
                      \                                                        
                      |                                                        
                      T
59       11787405  .----...G..G............G...........                          11787436
59       1640695   .C..-G..T..G...........GT...........                          1640661
59       8249769   .C..-...T..G...........GG........A..                          8249803
59       3053181   ..---...T..G...........GG...........                          3053149
59       5247769   .C..-G..T..G...........GG...........                          5247735
59       12666137  .C..-G..T..G...........GG...........                          12666103
59       1992950   .C..-G..T..............TG........                             1992981
59       4324326   .C.-.GA.T..G...........GG..........                           4324293
59       10048680  --...G..T..G.........T.GG.......                              10048651
59       5736516   .C..-G..T..G...TA......GG.........                            5736484
59       12279137  ....-...T......T...T...GG....T......                          12279103
59       3741774   .C..-G..T..G.......T...GG....T......                          3741808
59       4685436   .C..-G..T..G...T.......TG...G.......                          4685402
59       231826    .C..-G..T..G..........TGG....T......                          231792
59       5974164   .....--.T..G...........G.A.....                               5974192
59       3660128   .C..-G..T..G......T..T.GG...T.......                          3660094
59       7515698   .C..-G..C..G...T......TGG.....T.....                          7515732
59       10905534  .C..-.T.T..........T..GGG....T..T...                          10905500
59       5322621   .....--.T..GGA....A.T..GG...T.......                          5322655
                    \                                                          
                    |                                                          
                    T
59       6798871   .....G..T..G......A.T..GG......G..                            6798905
                      \                                                        
                      |                                                        
                      G
59       6841814   .C.-....T..G.......T...                                       6841836
                                 \                                             
                                 |                                             
                                 A
59       6858069   .TG.G-..T..G.........A.GG............                         6858104
59       7562812   ...----.T..G............G...........                          7562843
59       8773096   -..T....G..G..T.....A..GT...........                          8773059
                             \                                                 
                             |                                                 
                           TTA
59       12431194  ..GA.T..G............A............                            12431160
                                            \                                  
                                            |                                  
                                            G
59       3997918   .T..G-..T..G.......T...GG...........                          3997952
59       7435154   .AT.TG.CT..G...........GG......                               7435124
59       7669052   --...G..--TG............GT.....                               7669078
59       9819276   .-.........G......                                            9819259
                         \                                                     
                         |                                                     
                         G
59       11147676  GT..C...T..TG......T...GG...C..                               11147646
59       13887288  .C..-G..T.CG...T....T..GG...........                          13887322
59       702321    GC..G-..T...............G...........                          702287
59       4224106   ..-...A.C....A.G.................                             4224075
59       4534168   .C..G-..G..............GT...........                          4534134
59       8924842   .C..G-..T..........G...GG...........                          8924876
59       475431    .T..G-..T..G...........GG...........                          475397
59       1382731   .C..G-..T..G...........GG...........                          1382697
59       6750836   --.AT...T..G...........GG.......                              6750807
59       13224294  .C..G-..T..G.......T....G...........                          13224260
59       1383588   .C.TG-..T..G...T.......G............                          1383622
59       3199763   ............G......A....CA.TG.....T.A.----..G......T......TC  3199819
                           \                                                   
                           |                                                   
                           A
59       3975691   .T..G-..T..G........T..GG...........                          3975657
59       4858735   .C..T-..T..............GG.A.........                          4858701
59       5734302   .C..G-..TG.G...........GG...........                          5734336
59       4577501   .C..G-..T..............GG....G......                          4577467
59       5860732   .C...-..T..G....A......G............                          5860766
59       13103221  .T..-G............ATTTGG...........                           13103188
59       4761711   .C..G-..T..G...........GG...........                          4761745
59       4982616   .C..G-..T.GG...........GG...........                          4982582
59       8873568   .T..G-..T..G.....G..T...G...........                          8873602
59       9978417   .TG.G-..T..G...........GG...........                          9978451
59       10101122  .C..G-..T..G...........GG...........                          10101088
59       10916065  .....G.....G.........                                         10916044
                        \                                                      
                        |                                                      
                        G
59       10917539  .C...-.....G...........GGA...T.T....-.T.A...T.T...A.CAC...T.  10917596
59       10459051  .AT.GG..T..G........T..GG.....                                10459022
59       805733    .C..G-..T..G....C......G............                          805699
59       6281753   .C.-.G..T..G...........---------....AGT.A...T.T...GTT.....T.  6281704
59       13883225  .C.-.G..T..G...........GG......T..                            13883193
59       1190379   .C..G.-.C..GG...........G...........                          1190345
59       7414269   .C....-.C..G..T.........G....T......                          7414235
59       1943373   ..G.---.T..G...T....................                          1943341
59       7764524   .....GA......A....                                            7764541
59       5277004   .......GG...........T........                                 5277032
59       6577765   ...T.G..T..G...T..A...C.G...........                          6577729
                          \                                                    
                          |                                                    
                          G
59       13665930  .....G..T...A..........                                       13665908
59       7111671   .T.T..-.C..G...........GG...........                          7111637
59       10715905  .....CA.TTC......C....-.T...........                          10715871
59       10591197  .....-....G-...........GG...........                          10591230
59       5122547   .C.TG-................TG........T..                           5122514
59       7758103   .C..-G..T..T........T..GG......A..                            7758135
59       10842202  .C..G.-.T..G.....C.....GGA..........                          10842236
59       3727044   .C..G.-.T..G........T..GG..G...T....                          3727078
59       6734427   ......C..T.....T.....                                         6734447
                   \                                                           
                   |                                                           
                   T
59       9859804   ..CAGG..T..G....-......GG...........                          9859838
59       3128771   ....C...T.............-.G........A..                          3128737
59       3491665   .-.C.G..T..G......C....GGA.....                               3491694
59       9436303   ..CAGG..T..C...........                                       9436281
59       12034383  .C.T....G.----.........GG......T....                          12034415
                      \                                                        
                      |                                                        
                      T
59       13380273        ..T..G............G..G.........T..A...T.T...G.CA....T.  13380333
                                                      \                        
                                                      |                        
                                                TAGTAAG
59       13791889  ...T..T.T.....GT..A...T.G...........                          13791851
                          \                                                    
                          |                                                    
                        GGT
59       4795160   ..-..--.T..G...T....T..GG....T......                          4795192
59       14074713  ........-T.G......C....GCA.....G....                          14074679
59       6616767   .TG.G-..T..G............G....A........                        6616730
                                                     \                         
                                                     |                         
                                                     T
59       8823583   T....G..G.........T..                                         8823603
59       9139735   .C..--.GC..G......AT....G.........                            9139704
59       9972152   .C..-G..T............                                         9972133
59       1438611   ---.T...T..............GG......                               1438584
59       8131670   T.G..--.T..G..T........G...........                           8131638
59       7632766   .A.C...GT..........-G..GG...........ATT.....                  7632808
59       1515494   .A.C....C..G..........-.G......A...                           1515461
59       3157089   ...C....-..G..C......AT.G........A..                          3157124
                        \                                                      
                        |                                                      
                        C
59       4664503   .T..G.-.T..G...T..A....GG.........                            4664471
59       13009515  .-.A....-..G.T.....T.........T...A..                          13009548
59       13874820  -.G.....T..G...........                                       13874799
59       314220    ..G..T---.G............G............                          314188
59       4147957   ..TA....G.T.............G..                                   4147930
                          \                                                    
                          |                                                    
                          A
59       4578021   TT..G..GT...G.........TTG.C.......G.-.T.AA..T....A.T......T.  4578081
                                      \                                        
                                      |                                        
                                     GC
59       1908273   .-...G..T....A..........                                      1908251
59       1306412   .T..-G..T..G...........GG......                               1306441
59       6807861   ........-----..........GG............                         6807892
59       13316291  .C..GGT...G.-..........GG...........                          13316325
59       4831304   ..-..G..T.......C.......G....                                 4831331
59       5421474   ...C.G..T..GC.......                                          5421455
59       4324779   .A..T...T..............GG.......                              4324747
                          \                                                    
                          |                                                    
                          T
59       3268199   .C....T...G-...........GG...........                          3268233
59       5032042   .A...G..................GA...T...A..                          5032006
                               \                                               
                               |                                               
                               G
59       4652631   ..-.....T..G...............T...                               4652601
                          \                                                    
                          |                                                    
                          A
59       10108002  .C..GT....G-........A...G...........                          10108036
59       13778046  .C..G.C...G-...T.......GG...........                          13778012
59       9051019   ......A.G..C..T................T..                            9051054
                                         \                                     
                                         |                                     
                                        AG
59       9683411   TA...........A.--......GG.......                              9683382
59       8783216   ...C.G..T..G.......-..T........                               8783245
59       11533555  ........T..G....C.-....GGC..........                          11533589
59       10214816  ....G...-----........T..G...........                          10214846
59       11219487  .....G..TC.G.......-.T..GT........                            11219455
59       8629792   .T..G.T...G-............G......                               8629763
59       10229418  .-......T...............                                      10229396
59       8907433   .....G.---............--..C...G....                           8907404
59       12708857  .C..G.T.--.G...........GG...........                          12708822
                                             \                                 
                                             |                                 
                                            TC
59       72049     .A..GG..T..............                                       72026
                      \                                                        
                      |                                                        
                      G
59       1509853   .C..G.-.TG.G.......-...GG...........                          1509820
59       9926200   .C.CG.-.T..G...........GG....G......                          9926235
                                      \                                        
                                      |                                        
                                      C
59       7713589   .C.-.G..T..G...--.A.....G...........                          7713557
59       2081057   .C..C.-.T..G.........                                         2081076
59       9511129   .C..-G..G..G...........                                       9511108
59       1661809   .C..-G..T..G..C....-...GG.....C......                         1661775
20       18195474  ..GA....C..G.........T..G......T.CA.AGT.A.CAT.....A.A.....T.  18195415
20       8195811   .C...G..TG.G............G...........AGT.A...T.T...GGCT....T.  8195870
20       17393569  .C..CG..T..G......A.TG.GG.G..G...A..AGT.A...T.T..AG.T.....TA  17393628
20       16748375  .A...GA.T..G...........GG.....TT....TGT.A...T.T...G.T.A...T.  16748434
20       20051598  ..T..G..T...AA.........GG...........AGT.A...T.T...G.A.A...T.  20051539
20       15115519  .A..CG..T..G...T...TG...G...........AG..A...C.TAT.G.A.....T.  15115578
20       9703557   .C...G..T..G...........GGT...T.T....AGT.A...T.T...ATCA....T.  9703616
20       16303659  .C.............T....T...G.AT...A..A.TCT.A...G....T..A......A  16303718
20       20300252  .C......T..G...........GG.........T.AGT.A...T.....GT.A....TA  20300193
20       12055195  .C...G..T..T...........G.A..........AGT.A..AT.T...G.T.....T.  12055136
20       16096198  .T...GA.G..G...........GG....GC.....AGT.A...T.T...G.CA....T.  16096139
20       10001385  .C...G..C..G...........GG..T.......CA...A.GAT.T...G.T.A...T.  10001444
20       20057054  .T...TA.T..G...........GGAG.........AGT.....T.T....TCA....T.  20056995
20       18352513  .C...G..T..G...........G.....T......A.T.A...TTT...G.CA....T.  18352454
20       19679661  .C...G...T.G...G.....T..G...........AGT.A...T.T...G.CA....T.  19679602
20       20329308  GC...G..T.GG.A......T..GG...........AGT.A...T.T...G.T.....T.  20329367
20       13526382  GT..C.T.T............A.GG...........AGT.AA..G.T...G.T.....T.  13526441
20       13722710  .T.ATGA.C...A........T.GG..A.TG......CT.A..AT.TC..G.T.....T.  13722769
20       19766601  CC...G..T...........G..G......C.....AGT.A...T.T...G.T.....T.  19766542
20       1019412   .T...G.CT..G........................AGT.A.C.T.T...G.T.....T.  1019353
20       1053192   .C...G..T.......C......GT..T......G.AGTGA...T.T...A.T.....T.  1053251
20       2153950   .C...G.....G...TC......GG....ACT.T..A.T.A...T.T...G.T.....T.  2153891
20       19038191  .CT.C...T..G.......T...GGA.T........AGT.A...T.T...G.T.....T.  19038132
20       16080110  ...........GG.....T....TG.....CT.....GTGA...T.T...G.CA....T.  16080169
20       9126192   .C...GA.T..G...T..AT.T.GG...........AGT.A...T.T.G.GTT.....T.  9126133
20       14978103  .....G..T..G.A.................T....A.A.A...T.T...G.T......   14978045
20       14170475  .T...G..T..G........TG.GG............GT.A..AT.T...G.C.C...T.  14170416
20       10960042  ...A..A.G..G.....GAT....G..T...T..A.TG..A...CT.....T....G..A  10960101
20       2415527   .....TA.CT.G.............A.......AA.ATT.AT..GA.....TA.......  2415468
20       20195044  .....CA.TT.G...T........G..G......A..G..AA.AG.....T.A.....T.  20194985
20       3847495   .C...TA.C..G............G.............T.A...T..AG.A.A.....T.  3847436
20       20093995  .T.C.G..T.........A....G............AGT.A.AAT.T.....T.....T.  20094054
20       1197637   .A...GA.T.T...................CT..A.AGT.A....T..TA.T.......A  1197696
20       22352500  .CT..GA.T..G.......T...GG......TG...A.T.A.C.T.T...GTCAT...T.  22352559
20       15779957  .....G..T.C.......T.......C...GAT.G.C...AC.AT.....GT......TT  15779898
20       12306130  .C...G..T..G......A..A.GG...........AGT.A...TGT...G.T.....T.  12306071
20       4427242   .C......T..GCA.T........GT.T.....A..AGT.T..AT.T...G.T.....T.  4427301
20       16472220  .C.A.GA....G...........GGA..........A.T.A...T.T...T.T......A  16472279
20       8827108   .C.A.G..T.GG...........GG..........CCCT.A...C.T..AG.A.....T.  8827049
20       9882198   ........T..G.....CA..AT........T.AG.ATT.A...G....A..A..G..T.  9882257
20       10983479  .C..TG..T..G...........GG...........AGT.A..AT.T...G.T.....T.  10983420
20       16917362  .T...G..G..G......A....GGA....C.....A.T.A..AC.T...G.T.....T.  16917303
20       19007814  ..G.TGC.T............TC.G......G..A.A.T.A.AAC......T.AC...T.  19007755
20       11623100  .A..GCA.T...........T.............A.AGT.A...G....AT.A......A  11623041
20       12310649  .......AG.........A.....G............GT.CA....CA...T.....C.A  12310590
20       20499981  .T...G..T..............GG........A..A.T.A..TT.T...G.CAT...T.  20500040
20       2530207   ...A.G.ATC..................T..T..G.A.G.A..AG.T....TA.....T.  2530148
20       6873079   .T..C...T...........T.C..T.......A..A.T.A...T.T...            6873128
20       6808862   .....G.GG.G........GT...GA...TT..T..AG..AA..GT...C.T......A.  6808803
20       7929125   .T..GGA.TG.............G............AGT.....T.T...            7929076
20       10261764  ..G..T.CT......T........G..TC..T....AGT.AA..T.....GTAA.....A  10261823
20       13700023  .C.A.GACT..G...G.......GG.......T...TGT.A...T.T...G.T.A...T.  13700082
20       21867524  .C...GC.T..G......T.A..GG...........ACTCA...C.T...G.T.....T.  21867583
20       19911747  .C...G..T..G........T..C.............TT.A...T.T...A.TA....T.  19911688
20       13240398  ...ATG..T..G............GA....T..AG.ATT.....GA......AA....T.  13240457
20       17069970  ..T..G.GT......A....T...G.....C...G..G...A..G.....GTAA.....A  17069911
20       18357509  .C......T..C.A.......G.GCA.....G....AGT.A...T.T...G......A..  18357568
20       12584633  .A...GA.G..G..G...TT.............AGCA.T.AT.ATT....GTT..G..T.  12584574
20       4329530   .....GC.T.C..A....C.T...GA.G...G..G.AGTTAC.AT.......A.....T.  4329589
20       655591    .T...G..T..G...........GG......T....AGT.A...T.T...G.CA....T.  655532
20       8226478   .....TT.T..GG..........TG............GT.AC..T....AGG......T.  8226537
20       11194570  .C..GG..T..G...........GG...........A.T.A..AT.T...G.T.....T.  11194511
20       17931440  .T..GG..T..G..........TGG...........A.A.A...T.T...GTCA....T.  17931499
20       18145105  .C...G.CT..G...........GG....T.T....AGT.A...T.T...G.CAA...T.  18145046
20       5830868   .....G.AT..G...T........G.C.......GCACA.A..A.......T......T.  5830927
20       4200226   .C...G..TG.G...........GG....T......AGT.A...T.TA..G.T.....A.  4200167
20       17413616  .T..GG..T..G.......T...GG..T......G.AGT.A...T.T...G.CA....T.  17413675
20       21138295  G..A....C........A..A...G.GT.T...AG.A.G.A...G.......A.....    21138238
20       9294714   .C......T.........A.....G.........T.ACT.A.....T...            9294665
20       13204638  .T..GG..T..............G.........A..AGT.A...T.T...G.T.....T.  13204697
20       15174868  .C.T.G..T..............GG...........AGT.A...T.T...G.T.A...T.  15174809
20       20894883  .C...G..T..............GG...........AGT.A...T.T..TG.T.....T.  20894942
20       9090600   .A.....G..TG....C..G....G.........G.AG..A.ATG.....TA..A...T.  9090541
20       16318410  .AG.T.A.TT.C......T.....G...........AGT.A...T.T.....A.A....   16318468
20       17745156  .C...G..T..G...........GG......T.A..A.T.A...T.T...G.CA....T.  17745215
20       22312348  .TT..G..T..G..T........GG...........ATT.A...T.T...G.TA....T.  22312289
20       20271895  ........T.GG........A..GG...T.......ATT.T..AT.....G.A.....    20271838
20       9180149   ......A.T...CA.T....T..C.A........A.AGT.A....G....G.A......A  9180090
20       9116864   ...A.G..TG.G......CA..TG.............GT.A...T.TA..TA.A....T.  9116805
20       7814286   .C......G.GG............G......T..G.A.T.A...T.T...            7814237
20       12783508  .C...G..TC.....T...T...GG............GT.AAA.T.T...G.T.....T.  12783567
20       4074011   .T......T..G...........GT.........ACA.T.......T...G.T......A  4074070
20       11382168  .C...G..T..T.......T...GG...........C.T.A...T.T.G...-.A...T.  11382226
20       18242350  .....CT.T..G....C......G............AGT.A..AT.T...G.T.....T.  18242291
20       11016287  .TG..G..T..G............G........A..C.T..A.CT.T...G.T.....T.  11016346
20       15834029  .A....A.G..G...T..A....GG...........A......AG.T...G.T.....T.  15834088
20       9089141   ...A....T..GCA.........T.A.T.T.T.A..A.T.A..ACTC...G.A.....A.  9089082
20       18103551  .A......G..C...T...T.T...A.T.T....G.AGTG...A...A...T..A.....  18103491
                                                                              \
                                                                              |
                                                                              A
20       13950848  .T.T.GA.G......TC.AT....G......T.AG.A.T.AA.....ATA.T......T.  13950789
20       15337504  ......AGT..T......A....TG..G...T.A..AGT.A...C.....G.A.....T.  15337563
20       2578215   .C.....C...G.A.A....T....T.....T..G.AGG.A...G.....T.A......A  2578274
20       10251643  GC.A....T..G............G......T....AGG.A.C.T.T...G.T.....T.  10251702
20       1818709   GC...G..T..G........T...G...........AGT.T...T.T...G.T....CT.  1818768
20       9804752   .C......T..............GG.....C.....AGT.A.....T...GTT....CT.  9804693
20       2663856   .....G..T.G.............GA...T...AG.AG..A..AC..C...T..C...T.  2663797
20       10992212  ....G...G..G...T.....T.GG.....T...A.AGT.TA..T.TA....A.....T.  10992153
20       10955431  GA...GC.G..G........T..GG........CA..GTCAA.C.T....GTA....CT.  10955372
20       11212997  .C...TA.T............A.GG..G.TG.....AG....                    11213038
20       2220671   .....GT.TC...A.....T.............TG.AGT.A.........GTA.......  2220730
20       822346    ...A.G..T......TC.......T.............T.AA...T......A.A...T.  822405
20       15077375  .C...G..T...........TT.G............A.T.A...                  15077418
20       8875766   .C.TTG..T..G...........GG....T...A..AG..A...                  8875809
20       17634918  .TG..GA.TC............TG.....TG.....A.T.A...                  17634875
20       12302409  .C.A.G..T............A.GG...........A.T.-...T.T...G.CA....T.  12302351
20       11369549  .C.TGG..T..G........A..GG.....T.....A.T....                   11369507
20       3135677   .C...G..T.C............T.A...T....T..GA.A...T.T...G.CA....    3135734
20       18104441  ...A.G.GC..G...........GGA..........A.T.AAG.T.T...G.A.....T.  18104382
20       8894040   .....G..T..G.A..........G...........AG..AAG.G.T...A...A...T.  8893981
20       12523386  .C......T..G..T........GG...........A.G.A...T.T...            12523435
20       1829678   C.G.C......G.A....A..........T...A..ATTTA....T.C...T...CC.A.  1829738
                            \                                                  
                            |                                                  
                            G
20       8170266   .T.A.G..T..G...........TT...........ATT.A..AT.......A..       8170320
20       2338688   G.......T....T.T...T..............G.A.T.A.G.GA....GT......    2338745
20       11346207  ...A.G..TC........TT....G....T....GCA.A.A...G.......          11346156
20       16492534  .C.A.G..T............A.GG......T....                          16492569
20       18953858  .C.T.G..TG...A.GC..T...G.....T.G.A...GT.-A..T.T...G.A.....T.  18953800
20       1900789   .C......T.C............GGT...T...A..                          1900754
20       8173449   .C...G..T....AG........G............                          8173414
20       17438878  .T...G.AT..G...........GG...........                          17438843
20       18652254  ...C....G..C............G.........G.C.T.....GT....            18652205
20       16545034  .C.A.GA.TG.G........TG..G...........                          16545069
20       2447163   .C..TG..T..G...........GG........T..                          2447128
20       7893738   GC...GTCTC.G..........GGG...........                          7893703
20       10273052  .C.AGGT.T..G...T.......GG...........                          10273087
20       19831181  .C...GAC...G...........GG.....C.....                          19831216
20       12161108  ....GGT.T..G.T.........GG..........                           12161142
20       15657988  T....G..T..G......TT...T...AT.......A...T...T..               15658034
20       17647003  .C...G..T..G..C.A..TT..GG..........                           17647037
20       14613979  .A.A.CA.TG............TGG..T......A.....A...T.T...G.TC....T.  14614038
20       2920749   .....G..T..G......A....GGA.......A...                         2920785
20       4310427   .T..GG..T...............G....T.....A.-T.....CTTA....T.....T.  4310369
20       19781463  .C...G..T...............G...........                          19781498
20       2018264   .....T.CC......T.CA..T............G..GT.A..........           2018314
20       11477101  ..G..G..T..G...........GG.....C......                         11477137
20       8794272   .AT..CA.T.C............GG..T.........                         8794308
20       18244595  .C...GA.T.......C....A.G.......T.A...                         18244631
20       18647703  .T...G..T..T............G......T.AG.AGT.A.........            18647752
20       16182335  .C...G..T..G...........GG......A.A...                         16182371
20       9864702   .AG..G.CT..G.........A.GG......T.....                         9864738
20       18462894  .TG..G..T..G...T.....TG........T..G.AGT.AA..G.......A.C...T.  18462835
20       4025553   ...A.G..G..G.AG..G.G.A.T.......TG...A.T.A...                  4025510
20       13037173  ...A....T......T.......GG...........                          13037208
20       673269    .C...G..T..G...........GG...........                          673304
20       8413362   ........G..G............G...........                          8413397
20       10153325  .C......T..G...T.......GG...........                          10153360
20       16245751  .C...G..T.G............GG...........                          16245786
20       10011088  .C...G..T..............G.......T....                          10011123
20       11999300  .C...G..T..G......T.....G...........                          11999265
20       12302010  .C......T..............TG......T....                          12301975
20       1688310   .C...G..T..G...G.......GG...........                          1688275
20       1845116   .C......T.TG...........GG...T..T....                          1845081
20       8050158   .C.A.G..T..G...T........G...........                          8050123
20       10439735  GC......T..............GG...........                          10439700
20       497336    .C..TG..T..G...........GG..T...T....                          497301
20       868354    .T.A.G..T..............GG..G........                          868389
20       7063068   .CCA.G.................G.........A..                          7063033
20       18242869  .C......T..G.A...C..T..GG..A........                          18242834
20       681038    .CCT.G.A...G...........GG.........G.AG..A...G......           680988
20       1073722   .A..C.A.G..G...........GG......T....                          1073757
20       1491814   T....G..C..GG...C......GG...........                          1491849
20       7711890   ....C...T..G.C.T.......GG...........                          7711855
20       10829909  ...T.G..T.........ATA..GG..T.G......                          10829944
20       18892726  .C..G...T..............GG..TC.......                          18892761
20       20615078  .T..G...T.G............T.A..GT.A....                          20615113
20       20994101  GCT.....T..G.........T.GG......G....                          20994136
20       786057    .C.A..A.G..G...........GGA....C...T..TT.A...T.T.T.G.T.....T.  786117
                                                       \                       
                                                       |                       
                                                       A
20       4765004   .A..G...T..G...G...T...GG.....CT....                          4765039
20       5621877   .T..GT..T..G.ATA.......GG.AT........                          5621912
20       10985194  .C...G..T..G..G......TGGG........A..                          10985159
20       12557423  .T..CGA.T..G...........GG...C.G..A..                          12557458
20       17597898  .T...G..T......T..A....GG......TG...AG..A...T.T...            17597849
20       119082    ...A....TG.G...........GG......T....                          119047
20       3365139   G.G..GT.T..G............GA..T..T....                          3365104
20       12304343  .C...GT.T..GG..................T....                          12304378
20       12864007  .....G..T..G..TA.CA..A.GG...........                          12864042
20       16859942  TC......T..G......A....GGA...T...A..                          16859907
20       22273585  .C....ACT..G...........GG......T....                          22273620
20       727197    .....G.CT..G........T..GG...........                          727232
20       4413535   .CCA.G..T..GCT.TA.A.T...G...........                          4413500
20       8406310   .....G.GT..G.A..C....T.GG...........                          8406275
20       20009821  .T...G..T..G............G............GT.A..AT.T.....T.....T.  20009762
20       2777778   .C...G..T..G......C....GG...........                          2777743
20       9734305   .C....A.C...CT..........G.....C.....                          9734340
20       13029483  .C...G..T..G.........A.G.............                         13029447
20       17641185  .C.A.G..T..G......A....GG....T.A....                          17641220
20       18121738  .C...G.CT..G............G...........                          18121773
20       705263    .C..TG..T..G........T..GG...........                          705228
20       8192340   .....T..T..............GGA.....A....                          8192375
20       8692540   .....G..T......T..T.A.G....T.........GG.A..AT.....            8692589
20       12764378  T.T.....T....A.........GGA.T.....A..                          12764343
20       2132826   ...A.T..G..G...........GG....T..T..                           2132792
20       2463531   .T.A.GT.T..............GG....T.T....AG..A...                  2463488
20       8202734   .A...GA.T..G...........GG....T.....                           8202768
20       16232872  .T.A.T..T..............T...TG..T....                          16232907
20       17374700  .C...T..TG.G.......T..TC............                          17374665
20       1462918   .C...G..T..G.....CA....GG............GT.A...T....AGA......T.  1462977
20       800513    C..A....T..G...A..................A.AGT.AT......GA..A.....T.  800572
20       7378924   .C...G..GC.G.A.A....A..GG...........                          7378889
20       8691518   .C..GGA.T....T.......T.GG....T.T...                           8691484
20       18260344  .C...G..T..G............G.A..T......A.T.A..AT.T...G.CA....T.  18260285
20       19173042  .CCC.G..T..G.......TT.CGG...........                          19173007
20       20628795  .AG..TA.T..GA..........GG......A..GAA...T...C.T...            20628746
20       3715607   .T....CAT..G........T..GG...........                          3715642
20       19961593  .C...G..T..G...........GG........A..AG..A...T.T...G.CAC...T.  19961534
20       16358687  .....G.CT.C.A..T...............T....                          16358722
20       17018622  .C......C..G...........GG...........                          17018587
20       8786935   .T...G..T..G...........G......C.....AG..A...                  8786892
20       20089021  .C....A.C....T..........G.........A...T.A..A..TA..G.T....     20089078
                                                   \                           
                                                   |                           
                                                   A
20       7247753   .T...G..T...C.......TG.............                           7247787
20       9322415   .T..TG..C..G.........A..G.........                            9322382
20       8711640   .C...G..T..G...........GG.........-...---...C.TA..GTT.....T.  8711695
20       19816823  .C.A.G..T..............GG...........                          19816788
20       3291398   .C...G..T..............TGA........                            3291365
20       13581597  .T....A.T..G.....C...T.GG.........                            13581564
20       18734556  .CT..G..T..G.........A.GG......                               18734526
20       10339688  .C...G..T............TGT..C.......-.T....A..                  10339730
20       873570    .C.A.GA.T..G.......T...G.......                               873600
20       2155831   .T..T...T..GC.....T.T..C............                          2155796
20       4248328   .T......T.........AT....G..T..TT....                          4248293
20       8273002   .....GC.T..G...........GG.C..T....                            8272969
20       20316175  ........T......T.......GG......                               20316145
20       20755772  GC...G..TC.G...........G.....T....                            20755805
20       2903712   .C......T.G.....C.C....TCA...........GT.A.....T...            2903663
20       7041742   .A...G..T..T.T.........G..........                            7041775
20       12097945  .....GT.T..G......A...............                            12097912
20       19833496  .C...G..T..G.A.G.....AC.G....                                 19833468
20       19884995  .....G.AC.....GT...A.T.GG......T....                          19884960
20       19407372  .....G..T.T.A.....T.T..GT....T...T..ACT.A...C.T...G.A.....T.  19407313
20       9297693   .A...G..T..G........TT.TT............                         9297729
20       10625041  .....G..T..G............G....T....                            10625074
20       14373667  .C....A.T..G...........G.........                             14373699
20       8204666   .C.A.G..T............A.GG..........                           8204700
20       16662602  .C...G..T..............G...A..T..----.......                  16662563
20       6054339   .C.T..A....G...........GG..A......                            6054372
20       10120479  .C...G..T...........T...G.A...                                10120508
20       847187    .C...G..T..G...........GG.........                            847154
20       16981664  .C......T..GG..T..A....GGA.....T...                           16981698
20       2715672   .TGA.G..T..G...T.....A.G.A.......                             2715640
20       10771408  ...T.CTAT..G......A...C.GA...........                         10771444
20       10975397  ...A.G..T..G...T...T...GG....A...                             10975429
20       4272871   ...A.G.CT....T....AT...GG.C....T..                            4272904
20       871882    .C...G..G..............GG............GT.A...T.T...G.T.....G.  871821
                                                   \                           
                                                   |                           
                                                  AT
20       9955569   .....G..T..G.T.TG....T.G.......T....                          9955534
20       18489306  .C..C...T..............GG.....CT....                          18489271
20       2544045   .C...G..T..G.......TT...C...........AGTCT...T.T...G.T.....T.  2544104
20       2556154   .C...G.CT.T........T..GGGA..........                          2556189
20       13680532  .C...G..T..............GG.A......A..                          13680497
20       17444135  T..A.G..T..G.........T.GG..T........                          17444100
20       4176241   .C......C..G..G........GG......A....                          4176276
20       6836115   GT..GCA.T..G.......T....T....G......AGT.A...T.T...A.T.....T.  6836056
20       7407756   .T.T....T..G...T..C....GG..........AA.T.A...T.T...TAT.....T.  7407697
20       18353954  .C...G..T..........GT..GG.............T.AA..T.T.G.G.T.....T.  18353895
20       11471019  .C...G..T.T........T...GG..T........                          11470984
20       11892210  .C..C...T..G........G..GG.......                              11892241
20       691926    ...C..A.G..G...........TG..T.........GT.T...G...              691973
20       11272203  .A....CAG..T.T..........G..T...T..                            11272236
20       4365816   .....GA.T......T.......GG...........ACT.A...T.T..TGT......T.  4365875
20       7380458   .T...G..T...............G......-....AGT....A..T..             7380411
20       14184988  .C..CG..T..G........T..GG..........                           14184954
20       2840830   .A..G......G.........T.GG...........A.T.A...T..               2840784
20       14893895  .....GT.T..G...........TG......                               14893865
20       1110869   GC.A....T.TG...........GG......                               1110839
20       15839941  .T...G..T.CG...........G.C.....G....A.G.A..A..T...GTT.....T.  15840000
20       2276644   TCT.....TT.G...G.......G.......                               2276674
20       7295165   .C.....GT..G...T.....T...A.T...                               7295135
20       9769702   .T..GG..T..G...........GG...........                          9769737
20       16166527  .TG..GA.T.TGA..........GG...........                          16166562
20       9318718   ..CA.G..T..G.A..C..A...GG......                               9318688
20       11494349  TC...G..T.C............GG......                               11494319
20       16253687  .C...GT.T..............GG...C...                              16253656
20       18179129  .C.AGG..T..G...........GG......                               18179099
20       19819931  .C....T.TT.G.A.....T....GA.....                               19819901
20       16872262  ....TGA.T..G.......T...GG...........                          16872227
20       764204    .C...G..T.G....T.......G..G...-.....                          764238
20       2251097   .C...G..T..............TGA........G.A...AA....T...G.T.....T.  2251038
20       15540467  .C.A.G..T..T...........C.......                               15540437
20       3338465   .A...GA.T...............G..T...T...                           3338499
20       6940282   ..GA..A.T....T..........G.........G.A.T.CTC.T..A..GT......TT  6940341
20       14089781  .T......T.G.............G......                               14089751
20       16401750  .C...GA.T..G............G..T...                               16401780
20       16782406  ..GACTA.T..G...T..A....G......                                16782377
20       16372807  G....CA.T......A...A...........G..G...TGA..........           16372757
20       19974430  .....G.AT...CAG...T..T.TG.G.......                            19974463
20       3880035   .A......T......T......GGGT.......A..AGA.A...T.T...G.T.....T.  3879975
                                                  \                            
                                                  |                            
                                                  C
20       2105193   .C...G..T..G........T..GG.............                        2105156
20       6329183   .C......T..G...........TG....                                 6329211
20       21625393  GC...G..G..............CG............                         21625357
20       2080716   TC...G..T..G......C....G.....T..T...                          2080681
20       17716449  ....C..CT..G....CA.T....G.......G...                          17716484
20       16349887  .C..C...T..G...........GG......                               16349857
20       16740175  .....G.G...G.T.T..AG....G.........                            16740142
20       20981007  GA...GA.T..G.A.........GGAC.........A.----..T.T...AT......T.  20980952
20       7682887   .C...T..T..............G...T........AGT.A..AC.T...G.T.....T.  7682828
20       7887082   .C.A.G..T..G...........GG....                                 7887054
20       9283257   .A...G.CT..G............G...........C.TGA...T.T...GT......T.  9283198
20       3658391   .T...G..T..G.....A...T.GG......T..T.A.T.A...T.T...G.CA....T.  3658451
                                                         \                     
                                                         |                     
                                                         G
20       3504616   .TG..G..T............T..G........A...                         3504652
20       6897467   .....GC.T..GC....A.TA............A..                          6897432
20       10922413  ........T...C...CA...TG.G......G.....                         10922377
20       2449656   .......CT......T.....T.GG....                                 2449684
20       4059625   .C.A...AT..G..GT........G..........                           4059659
20       4270825   ..GT....T..G.C.TG..G...G.....T......                          4270860
20       11036904  .T..GG..T.GG...........GG......T..T.AGT.A...T.T...G.CA....T.  11036963
20       1979370   GTG..G..T..G...........G.....                                 1979342
20       5914943   TC...G..T.TG.A.T......TGG......T....                          5914908
20       13444200  ......A.....G..................TT.A.ATTTA...G....T..A....CT.  13444141
20       19799262  .C...GA.T...A..TC....T.T.T...                                 19799290
20       1913693   .C...G..T............A.GG...........                          1913658
20       16561421  .....G..T..G.A....T....TG..GT.......                          16561386
20       18819380  .TG.....T...........TT...TGA.........TT.A...T.T...G.T.....T.  18819440
                                                       \                       
                                                       |                       
                                                       A
20       5033789   .T.A....T..G......AT....G...........                          5033824
20       1048135   GT...G..T..G...........GG...........                          1048100
20       12298520  .....GA.T..G...........G...T.........GT.A...T.T...G.T..G..    12298463
20       17322049  .C..GG..T..............GT.....G.....----A...T.T...G.T.....T.  17322104
20       3664216   ........T..T.A.........GT..TG....A..A...                      3664255
20       9844993   ..G..T..T....C......T...G.........                            9845026
20       9887923   .....G..T..G..CT..A....GG.....C.......                        9887886
20       10354260  .C...G..T..G.....CA....GGA..........                          10354295
20       16466425  .C...G..T..G...........GG....A......                          16466460
20       19140292  .C..C...T..G...........GT.CT........                          19140257
20       18552246  .T......T..G...........GG..-.A.T......                        18552282
20       21298511  .C..CGT.T..G........T..GGA.T.........TT.A...C.T..AG.T.....T.  21298451
                                                       \                       
                                                       |                       
                                                       A
20       1106807   .A...G.CT..C......A.....G...........                          1106772
20       1550777   .C...G..T..............GG..T........                          1550742
20       2513047   .C.T.G..G.........A.T..GT...........                          2513012
20       8604143   .....GT.T..G..G.....T..TG...........                          8604178
20       15594286  .C.A.G..T..G...........GG....G......                          15594251
20       18896672  .TG.CG.....G...........GG.C....G....                          18896637
20       7792253   GC...G..TG.GG..........G............                          7792218
20       8864340   ...AG.A.G..G..G.....T.......C..T..                            8864373
20       9550199   .....G.GT......T.......GG....                                 9550171
20       11240552  .....GAGGG.G...T....T...G......T....                          11240517
20       11457711  ..GC.G..T..C.......G..TGG.....T.....                          11457746
20       13219698  CT...GA................G.A...T......                          13219733
20       20752279  .C.AGTT....G.........A.GG......                               20752249
20       21546345  .C.A.GA.T..G.....A..T.G.G..T........                          21546380
20       22173933  .A..TCT.G..G..G....T....G...C..T.T...-T.AA.......A.T..T...    22173989
20       840187    TA.A.G..T....A..C..T...TG...........                          840222
20       5013367   .T.C.G..T..............                                       5013389
20       10830997  .C...G..T..GG.....T.T..G.A..........                          10830962
20       11461140  .A...CA.C..........T.G..G.....G..A..A.T.TA..G.......AA....A.  11461199
20       15818459  .A.A....T..G...........GG...........                          15818494
20       4100465   ...A.T..T..G............CA.T...T.C...T..-...T.....            4100416
                                                       \                       
                                                       |                       
                                                       A
20       13315197  .C...G..T...............G.A.....T...                          13315162
20       449180    .T-..G..T..G...........GG...........T.T.A...T.T...G.T..G..T.  449238
20       4262979   .A.T.G..T..G............GA..........                          4263014
20       978758    .......C.....C.T....T...G.....G..A..                          978793
20       6377630   .A...G..T..G...........T............                          6377595
20       7550805   .TG.....T........C.....GG...........                          7550840
20       19105637  ........T.....C......T.GT...........                          19105672
20       21471341  .C...G..T..G...........GGA..........                          21471306
20       9668731   GC...G..T..............GG..........                           9668765
20       10177493  ..G..G..T..G.........TG.G....T...TG.C.-.....T.....G.A.....T.  10177555
                                                             \                 
                                                             |                 
                                                          TACA
20       13723926  G....GA.G..G.A..........G........                             13723894
20       15236570  ...A.G..T.GG..........GGG......A....                          15236605
20       3190848   .C...GA.T..G...........                                       3190870
20       3832961   .C......T..G.......T...                                       3832939
20       6118785   .C...G.GT..G...........GG..G......                            6118752
20       17417703  .....T..T...CATT..C.....G......A..                            17417670
20       19896637  .C......T..G............G......T....                          19896672
20       9558367   .TG.....T..G...........GG......T....                          9558403
                                             \                                 
                                             |                                 
                                             A
20       4273124   .....GA.T..G.......A...C.......T...                           4273158
20       4693075   .C..GG..T..G......A....GT....                                 4693103
20       6714210   .C.A.G..T..G..............CT..C.....                          6714245
20       13749648  .A..TGA.T..G...........C............                          13749613
20       16049176  .A...G..T..G...T.G.TG..G.......T....                          16049141
20       19181006  .....G..G..G...........GG.........                            19180973
20       21593235  ..G..G..TG.G...A....T..GG...........                          21593270
20       2474357   TC...G..TGTG.T.........GG...........                          2474322
20       9865614   .A...G.CTC.G...........                                       9865592
20       16090652  .TG..G..T..GA..T....TG.C...........                           16090618
20       18255555  .C...G..T..G...........GG.....T.G...                          18255590
20       2655622   .....G..T.CG........................                          2655587
20       5439596   .C......TT.....G..TT...C..........                            5439563
20       7701696   ........TG........AA....G......T..                            7701663
20       13819249  .....G..T..G...G........G....                                 13819277
20       8386842   .A....T.T......T....T...GC........A.A...A...G......T..T..CT.  8386902
                                                         \                     
                                                         |                     
                                                         G
20       22338223  .C.-C...T..G......A....GG..G.GC.....AGT......AT...G.T.C...T.  22338281
20       490826    .....TAAG...C...........G......T....                          490861
20       1311066   .C.A....T..........T...GT.G..T......                          1311031
20       2022776   .C.-TG..T..G...T.......GG...........AGT.A...T.T...G.AC....T.  2022834
20       8558763   ......TAG.G.......T.....G...........                          8558728
20       20731793  .C...GA.G.............TGG.......T...                          20731758
20       19991642  .C...G..T..G...........GT....T....----..A...T.TA..G.T.....T.  19991697
20       8927087   .CT..G.CC.........ATT..GG............T..-...T.T..AG.T.......  8927146
                                                       \                       
                                                       |                       
                                                       A
20       2578534   .T...GACT..G...........GG...........                          2578499
20       2686295   .C.A.G..TG.........TG..GG...........                          2686330
20       6722860   GC...G..T..G...AC......GG.........                            6722827
20       7091627   .C.A....T..G......A.T..GG..T.T....                            7091594
20       17320633  .C...G.....G...........GCC........                            17320666
20       19868557  .AG.....C..GG...C.....GTG......T..                            19868524
20       17239444  .C......T..G.......G...GG......G..                            17239411
20       17381909  .....G.ATG.G...T.......GG...........                          17381874
20       19913832  .C...GA.T..G...........G.A..........                          19913867
20       20114249  .CT..GA.TC.G...........GG.A.........                          20114214
20       21798292  .C......T..G...........GG......T..                            21798325
20       19138693  GT...GA.T............T..GT.A......                            19138726
20       21694317  .C...G..T..G...........GG....TG....                           21694283
20       2737534   .A.AT.CAT..G.......T.T..G..T.G....                            2737501
20       7117257   TA.A.GT.T..G............G...T..A..                            7117290
20       10519333  GC...G..T..G...........GCA........                            10519300
20       12829583  .C...CA.T..G.A.T..A....G............                          12829618
20       17952364  GC......T..G......TTT..GG......G..                            17952397
20       9981204   .C......T..G...........GG..G........                          9981239
20       6714853   .T..TG..T..G.....................                             6714885
20       8207481   .C...GT.T..G.........T.GG...........                          8207446
20       13838489  .C..G.T....GA..........G.........A..                          13838524
20       14825594  .C..GGT...CT...........GT...........                          14825629
20       12005139  TT...T..G...............GA...........CT.A.A.T.T...A.A.....T.  12005079
                                                       \                       
                                                       |                       
                                                       A
20       8583539   .....GT....G............T.....T..                             8583571
20       17379278  .C.A.G..T.......C......GG...........                          17379243
20       9762966   .C..-G..T..G.......G..GGG...........A.TGA...C.T...GTCAA...T.  9762908
20       14162137  .C..-...T..G.......G...GG.........A.A.T.A...T.TA..G.T.....T.  14162195
20       8221476   .....G..T........G.G...GGA.......A..                          8221511
20       11800634  .C.A....T..G.C......T..GG.C....T....                          11800599
20       12328465  .C..GGT.T..............G........C...                          12328430
20       12901168  .C...G..T..G...........GG.C......                             12901136
20       16473221  .C...G..T..G...T...A...G.A...........                         16473185
20       11296990  .C...G..T..G...........G.-...A.T....                          11296956
20       6818985   .....GC.T..G...........GG.........                            6819018
20       2540917   .C...G..T..G.......GT..GG...........                          2540952
20       2640044   ........T....A.TG.TAT.......G..A..                            2640077
20       7168374   .....GA....G...G..AT.T.GG....T....                            7168341
20       15178877  .C.A.TA.TC.G.A.........GT...........                          15178912
20       18254056  .C..GGT....G...........GG...........                          18254091
20       3873555   .....CA.TG.G.C.T.....T......C.......                          3873520
20       4717910   .C.AC.T....G...A...T...GG...........                          4717945
20       7248686   ....TG.ATG.........T.TGGG...........                          7248651
20       20684422  .....CA.T..G.................TG.....                          20684457
20       4732838   .C..GGTGG..G......A....GG...........                          4732873
20       9128667   ...C.CA.T..T............G.........G..                         9128703
20       13816616  G.G...C.G..G...T..A...........C...                            13816583
20       17207722  ..G..G..T..G...T.C.A.T.GG........A..                          17207757
20       18267909  .C...G..T..GCA....A....GGA.......                             18267941
20       2017415   .......GG..........TT...G..TGT....A.-.A.A...G.......A......A  2017356
                                                                     \         
                                                                     |         
                                                                     T
20       548885    .A....T.T......T..T.....G......TG.....                        548848
20       782674    .A....AA............A..G...G..T...                            782641
20       9397414   CA......G..GG................                                 9397442
20       11761515  .....G..C..C.........T.G.......A.....                         11761551
20       11934654  .C..C...T..G...........GG....T...                             11934686
20       16145177  ..GC...GC..G......C.................                          16145212
20       16802562  ...T....T.....GT..T..T......C..G..                            16802595
20       18197329  .C..G-..T.TG...........GG...........AGA.A...C.CA..GTTT....T.  18197271
20       21946243  .T.....CT..G...........GG.......                              21946212
20       11105089  .C..GG..T..G........T.T.G......T....                          11105124
20       15941701  ...A.G..GG.G.............A...A....T...                        15941664
20       18061544  ..G..G..T..G.C.T...................                           18061510
20       2996333   .TTT....T..G.......T...TG............T..-...G......           2996283
                                                       \                       
                                                       |                       
                                                       A
20       750277    .A.C....C......T...TT..GG....T......A.T.AA..T.T...G.A.....T.  750336
20       2880155   .....G..T....A.T.CA.TT.....G...T..                            2880188
20       19678463  .AT...A.G.........CT....G......                               19678493
20       1902251   ........T.G......C..T...G...T....                             1902283
20       3367306   .....GA.G..GG..T...G.T..C...........                          3367341
20       14344260  ......AGT......T..AT...GT...........                          14344225
20       18571394  .A...GT.C..G.......T...                                       18571372
20       21177669  ...A.G..T..G.......TG..GG.......C...                          21177634
20       10193641  ...C.G..G..........AA..GG...T....A..CG..A...T.T...G.CA...GT.  10193582
20       2618512   .T...GT.T..............CT..T..TT....                          2618477
20       7019326   .....G..T..G..TG....A..GG...........                          7019291
20       9733914   GC.A.G..T...C....GT.T..GG....T..T...                          9733879
20       10098361  CC.A.CA.T..G............G......T..                            10098328
20       13838236  .....G..T..GAA.G.......TG...........                          13838271
20       14529189  .AT..G..T..G.......T...GG...........                          14529154
20       14753304  .C...G.CT..G......AT...GG...........                          14753339
20       9703867   .-...T..T.........C.............GTG.A.T.A..AG......TT....CT.  9703809
20       696635    .C.AG...T..............G.......G..                            696668
20       2281874   GC...G..T..G...........G............                          2281839
20       7267372   .T...G..T..............GG...........                          7267407
20       9209380   GAG........G.....................                             9209412
20       10257332  .C...G..T......T.......GG..T........                          10257367
20       2205052   .C...G..T..G..........-.............A.T...                    2205012
20       11408931  .C......T.T.......TT...GG...........                          11408896
20       15861909  ......A.TT.G.A..C...T........A...                             15861941
20       16399136  ..G.....T..G.......T.G..G....T...                             16399168
20       20804134  .A...G..T..G....C......GGA..........                          20804099
20       16237356  ...T....TC.G.C.....T....CA..........AGT.A...T.T...G.AA....T.  16237415
20       1029725   ........C..G.......T...GG........T..                          1029760
20       4208534   ..T..G.GT..G.....................                             4208566
20       7427882   .C...G..T..G........TT.GG........A..                          7427847
20       8860916   .T..C...T..G.C....T....G.A..........                          8860881
20       9149069   .A.........GC..T......-.G......                               9149098
20       14167309  .C...G..T..G............T...........                          14167274
20       4649248   .A...G..G..G..........--.........T..                          4649215
20       12977420  ...A..A....G...........C.......G...-A...A..AG..A.ATT.A....T.  12977362
20       20392190  .A.A.G..T..G.......T.A.G............                          20392225
20       3966758   .C...GA.T..........T...GG....T...C..                          3966723
20       4671771   .C...G..T..G...........GGT.....                               4671801
20       11222028  .T...G..T........C....CGG......                               11221998
20       13170181  .C...G..T..G..T.........GC.T........                          13170216
20       13210132  .....TAC...G...............G.T.G...                           13210098
20       15832778  .A...GA.T..........GT...GA...TG.....                          15832813
20       17735937  .C..C...T..C...TG...A...G...GA.T....                          17735972
20       9596911   T....G..CC.C.......G...TGA..GT......----....T.T...AT......T.  9596856
20       10687808  .C.ATG..T..............G.A.....T....                          10687773
20       127891    CA......G..G...........GGA.......                             127923
20       192780    ..G.T.T.T..G......AT.T..G....T...                             192748
20       1190804   TAG..T..T.........A.....GC..T....                             1190772
20       1280318   ..G...AGT..G.A...............T...                             1280350
20       6951853   .C.AG...T..G.........T.GG...........                          6951888
20       6952836   T....G.A.....A....ATT...G......                               6952866
20       7585198   ....GGAC...G............G.........                            7585165
20       7910846   .TG.G......GA.......TT..........                              7910815
20       12530149  .TG..GT............A...G...T...                               12530179
20       13440434  .C...G..T..G............G.G...TT....                          13440399
20       13774429  .A..C...T.C.AT.T...T....G....T......                          13774394
20       16084821  .....GA.T..G.......G.TGG.T..........                          16084786
20       17344499  .C...G..T..G.A....AA...GG......                               17344469
20       21598301  .C...G..T..............GG......T....                          21598336
20       9980490   ........TT.GCAG.........G.CT......-...---...GT.....TAA...CAA  9980545
20       628915    .C.A.G..T..G........TGTG.......T....                          628880
20       918621    .C...G..G..G...T.......                                       918599
20       2581757   .C...G.CT..G...........GG...........                          2581722
20       3738811   G.T.TG.......A.A.....TGG.......A..                            3738844
20       6679521   C....GT.T..G.T....CTT...G.G.....C...AG....GCT.T...A.A.T...T.  6679580
20       6703577   .C...G..T...GTG...T....GGT.....T....                          6703542
20       8878099   .C.A.G..T..G....C..G...GG...........                          8878134
20       12124735  .C...G..TC.G...........GG...........                          12124700
20       14058480  .C....TCT.G..A.....T...GG...........                          14058515
20       20032647  .C...G..T..G.......T....G...........                          20032682
20       21891432  .C...G..T..G...........GGAC.........                          21891397
20       13525065  GT......T..G........TT.GG......A..T..GA.A.CCT.T...G.T.....A.  13525006
20       15098514  .T..C.A.T..........TTGG......T......                          15098549
20       7984853   ..CAGG..T.......A.......GA..........AGT.A...T.T...G.CA....T.  7984794
20       17446505  .CCATG..T..G...........GG.........T.A.T.A...T.T...G.T.....T.  17446446
20       16469696  .C......T..G...........G............                          16469661
20       2256768   ......A.T..GG..........G............A.T.A...T.T...G.T.....T.  2256827
20       7233165   ......T.G....A..A........A.T...                               7233135
20       11042255  .....G..G....T....CT..............-----------......TA.....T.  11042207
20       13193877  T....G..T..G...T.A......GA.TG.....G...T.A.CCT..A..GA......T.  13193944
                       \                                                       
                       |                                                       
                   GTCCAAGA
20       15988817  ....C...T...............CA.......                             15988785
20       14051772  ..CAGG.....G..........GGG....TGA....AG..A...T.T...G.CA....T.  14051713
20       760818    .C...G..T..G..G.....T..GG...........                          760783
20       9130690   ......T.T..G...T............T......A.GT.A........C..          9130741
20       10296377  ......AGG.......A.................                            10296410
20       11841851  ......A.......TT..............                                11841880
20       12255005  .T...T..TC..............G....G...                             12255037
20       13781579  .C..GGT....G......A....GG........                             13781611
20       17451586  .....G..T..G.......T....GA.....                               17451616
20       18095915  ......A.C.T.......TGT...G.........                            18095948
20       18162960  .C..GGA.T..G...........GGAC......----..TA...T.G...G.C.T...T.  18162905
20       22019728  .AT..G..TT.........T..............                            22019761
20       2707816   ......C.G..G......A..T.GG...........                          2707781
20       3841636   .....T..T..T...A..AA.T.GG.........                            3841669
20       9670796   .T...GA.C.C....A...A...C...........                           9670830
20       11022445  .AT.CG..T..G...T.......GG...........AGT.A...T.T...G.CA....T.  11022386
20       11489378  ...........G.TG....G...........                               11489408
20       16781267  .....G..T....C.T........G........                             16781235
20       19340108  TA...T..T..............GGT.........                           19340142
20       17733447  .AC..G.....GC..........GG........A...GT.A...T.T...G.CA....T.  17733388
20       735845    GA..TG..T..G.......T....G.....G..                             735877
20       9167354   ..........G............G.C....CT.CT..C...T.---.A....A.A....A  9167297
                                                       \                       
                                                       |                       
                                                       A
20       11865204  .....G..T.GG.......G.....T.T......                            11865171
20       13104587  .T......T..G...........G.A..C.....G..                         13104551
20       17083744  .T...TA.T..G...........GG...C.......                          17083709
20       18084126  .C...G..T..GC..T.....T.GG.C....G....                          18084091
20       19910694  ...T.G.AG......T..TT....G....T....                            19910661
20       9848196   GT..C.A................GGA.....T....                          9848161
20       9865363   .T..GG..T..G.........T.GG.............T.A..AT.T...G.T.T...T.  9865422
20       1747189   ..CAGG..T..G.T.T....A..GG...........AGT.A...T.T...G.T.....T.  1747248
20       4433615   ...A.G..T.T............C.......A..                            4433582
20       7171374   .....TAAG...............G........                             7171342
20       8282946   T...T...T..G............G....T....                            8282913
20       9340215   .....G.GG..G.........TG....T...G..                            9340182
20       13353138  .AT.GG..G..G...........GG...G.C.T...AGT.A...T.T...G.T..T..T.  13353197
20       15741333  .A.A....T..G...T...T...GG....T.....                           15741367
20       15754583  .....GA.T..G......ATTG.GT.........                            15754616
20       18165998  G..C.G..C..G..G.A.T....GG..G.......                           18165964
20       18213379  .CCA....T....A....                                            18213396
20       15753120  -.......T.....T.C..T...G............AC......T.TA....A......A  15753062
20       9776218   ...A................A...G....A....                            9776185
20       2260060   .......GG.........C.....G.........                            2260027
20       2424793   .A........TG.............A.......                             2424825
20       2616531   .C.........G.........                                         2616551
20       12397982  ..T.....T..G...........TG......                               12397952
20       7958881   ...A....T..............C.....T.G...                           7958915
20       8027191   .....C..G..G...A.......TG.........G.T.......---..A..CA....T.  8027132
                                                       \   \                   
                                                       |   |                   
                                                      AG   T
20       16448869  ....CT..T..G..C...C.T..........T..                            16448902
20       22327437  GC.....CT..G.......T..............                            22327470
20       12221333  .A.ATG..T..G...........GGA..........AGT.AA.AT.....G.A.....T.  12221392
20       18873401  .AT.G......G........T..GG......T....AGT.A..AT.T...G.T.....T.  18873342
20       1650083   .C.-.G.AG..G...........GG..G........AG..A...T.CA..G.CA....T.  1650025
20       3143209   ......T.G..........TT..GG..T......                            3143176
20       6897712   ..CAC...T..G...A...T...GG......T..T.AGT.A...T.T...G.CATG..T.  6897771
20       7993829   .-......TC.G...........G...A......G.AGT.C...T.....ATT.CT...A  7993888
                          \                                                    
                          |                                                    
                          G
20       8437623   ....T...T..G.........T.GG.A....T....                          8437658
20       9646001   .C...GC.T..G............TA.....                               9646031
20       10210067  CT......T..T...............T......                            10210034
20       12143372  .C..TG..T..G..G........GGC..........                          12143337
20       13586551  T.G.....TC.G.......A....G......                               13586581
20       14047942  .....TT.T..G.......A...C...                                   14047916
20       18731224  .TT..G..T..G...A.......GG......A....                          18731189
20       20979732  .....G..T..........T...GG...........                          20979767
20       2331983   .T...GA.T.G..........T.GG....                                 2331955
20       9164687   .....GT.G....T.....A.T..G......G.AG.T.T.A...GA....G.A.....    9164630
20       17045544  .C...G..T..G...........GG.C....A....                          17045509
20       19255603  GC...G..T...........T..GG...C..T..                            19255570
20       8136002   ......A..TG............TG........AA.CGT.A..A...T....A...C.GA  8135942
                     \                                                         
                     |                                                         
                     G
20       8487093   .TG..G..T..G...G....TG.GG........-A.....T........             8487044
                                                         \                     
                                                         |                     
                                                        GT
20       2448754   .A...G..TC.G...T..A....TG.........                            2448721
20       9450797   .A.A.G..T..G.A.A...................                           9450763
20       10939636  .AT.GG.CT..G...........C.A...TG.....AGT.A...T.T...GTC.....T.  10939577
20       6999861   .....G..T..GA......T.TGTG.........                            6999828
20       8976422   ...A...GG..G.......T.GG.G......                               8976452
20       10995599  GC..TG..T..G........TT.GG........C..                          10995564
20       11014260  .C...G..T.........T....GG......T....                          11014225
20       12352055  ...A.G..T..G..GA........G......                               12352025
20       16098810  .T....A.T..G...........GG.....C...                            16098843
20       16204070  .T...G..G.........T....GG...........                          16204035
20       22129143  .A..TG..T...............G.....C..                             22129111
20       998362    .....G..T..G.A.T.......GG......                               998392
20       2211288   .T.A....G..G......ATT...GA......                              2211257
20       8379771   T....GT.T.......C.A.....G........                             8379803
20       8685319   .....G..T..G...TC..T...G...........                           8685285
20       9836930   .A....T.G......T.G.T...TG.C..T......                          9836965
20       10815962  .CT..G..T..G.A.........G.A........-.T.T.A...TAT..AG.T.....T.  10815904
20       19337184  .C....A.T..G........T..GG...........                          19337219
20       20384633  ........T..GA..T.....TG.G...........AG..A.......T...AA....    20384576
20       21570549  .A...G.GCC.G...TA.TT............                              21570518
20       9160201   -.......T.............TG.......T....AG..A.CAT.T...G.T......A  9160259
20       12309160  .C..-G..T..G...........GG...........AGT.T...T.T...G.CA....T.  12309218
20       8302954   G.......T..G...T.A......G........                             8302986
20       2427388   ........T..G.........T.C..G.........                          2427353
20       19891812  ........T................A.G...A..                            19891779
20       11299307  .C..-G..T..G...........GGA..........AGT.A...T.T...G.CA....T.  11299365
20       2006016   ......CG..GC......AT...........T..                            2006049
20       6758736   .C.CG-..T..G.C.G............C.......ACT.A...T.T...G.T.....T.  6758678
20       7224349   .....GA.T..G.......A..TGG......                               7224379
20       10299459  .C...G..C..G....G..-...GG......T....                          10299425
20       11258534  CT...G..T..G.........T.C.....                                 11258562
20       12493396  .C..------GG............G....T...A..AGT.A...T.T...G.T.....T.  12493343
20       14467286  .....G.A..G.............G......                               14467256
20       18752300  ...A.GA.T....T..A......G.A.......                             18752268
20       20126604  .C..-G..T.GG.......A...GG....T.....CAG..A...T.T..AG.CA....T.  20126662
20       21972004  .C..C.C....G...........GG......                               21972034
20       8996920   --.AC...T......T..A.T..GG........T..AG..A...T.T...G.CA....T.  8996977
20       1868355   .C...G..T..G.C.T.......GG...........                          1868390
20       18838811  ...ATGA.TTG............T.........A..                          18838846
20       11260864  ...A.GT.T...........T...G...T..T....                          11260828
                                          \                                    
                                          |                                    
                                          G
20       695958    .C..GG..T..G............G...........                          695923
20       2312980   ...AGGC.T..G...T...A...........T..                            2312947
20       6871117     ...G..T..C........................AGG.A..TT.T...G.T.....T.  6871174
20       9788375   .......G...GA..A.CCT........C..                               9788405
20       10563657  .T..CT.GG...............G.....                                10563628
20       15264521  ....C...T.TG.A....A.TT..G......                               15264491
20       18050239  .....G..T......T..ATT...G......T..                            18050272
20       12545465  .C..G-..T............T.GG...........AGT.A...T.T...G.T.....T.  12545523
20       8648479   .C...G..T......T..A.....G..-........AGT.A.AAT.T...G.T.....T.  8648537
20       8651067   --...G..C..G.......T....G........A..AGG.A..CC.TA..G.......TT  8651124
20       838041    ...A.......G...T....TT..G.......                              838010
20       14486939  .C...G..T..............CT....T..                              14486908
20       14776509  .C...G.....GCA........-.G....G.G....A.T.A...                  14776467
20       21858619  ........T......TG....T..G....                                 21858647
20       9680180   .C.A....T..G...........G...A........                          9680143
                                              \                                
                                              |                                
                                             TA
20       10577051  .C...G..TG.G............G...........                          10577086
20       10959632  CA..G...G..G.......G..............                            10959599
20       10994435  .AG....CC..G............G......                               10994465
20       17359304  ...A...GT.....T..........A.A...                               17359334
20       17979514  .C.-.G..T..GG..T..C....GG......G....AGG.A...T.G..A..CA.....A  17979456
20       8139886   .....G..T..GCA....................                            8139919
20       18096941  ...A.T..T......TC......GG...........---......                 18096982
20       1131324   .A..GG..T.GT.........A..GA......                              1131355
20       2427718   ...A.G.CT......T.....T...C...                                 2427746
20       6519488   ....GG..T.GG......................                            6519455
20       10204633  .C..G-..T..G...........G.T.....G...GTGT.A...T.T...G.T.....T.  10204575
20       14226453  .....T..T..G...T........G....                                 14226425
20       3070931   .C-..G..T..G...........GG.........A.AGT.A...T.T...A.CA....T.  3070873
20       12635212  TT..G-..T..G...........GG.A.........A.G.A...T.T...G.CA....T.  12635154
20       21570727  .C...GT.G..G...........GG...........                          21570762
20       15339467  ...A.GA..............T.GG..T......                            15339500
20       18155017  .....GA.G............T......                                  18154990
20       19756410  C....G..T..G.................A...                             19756442
20       20678006  .T...GC.C..GG......                                           20677988
20       5870863   ........T......--....A.GCAC.........                          5870830
20       8972143   --....AC.TTC......A.....GT.....G....ATT.A...G....A.T.A....T.  8972200
20       19243955  .C...G..TCCTA.G...-.A..GG...........AGT.A..AT.....G.T...C.T.  19243897
20       22179873  ..CAT...G..GCC.T...T..GTG......G..G.A.T.AA..G..AT...A......   22179931
20       1041634   ..G.....T.........T...G.GA.....T..                            1041601
20       2019752   .C...GA.T....T....ATT..GG.........                            2019785
20       9655604   ...AT..AGC....GT.....T..G....                                 9655576
20       16242023  .TT..GT.T..G.......                                           16242005
20       20103626  .C.-....G..G............G...........AGG.A...T.T...A.CA....T.  20103568
20       9345265   .T.-.G..T..............G............AGT.A...T.T..TG.T.....T.  9345207
20       21548821  .C.-....T..G...........GG......T..T...T.A...T.T...G.CA....T.  21548763
20       4478393   .C..-..CT..T...........GG......T.T..AGG.....T.T...G.T.....T.  4478451
20       9126805   .C.-....G..G........G...G....T.......GT.A...C.T...G.CA....T.  9126747
20       8954128   .......G.........................                             8954160
20       16661959  ........T..GGA......T..GG......                               16661929
20       1002308   .C.-.G.CT..G...........GG...........AGG.A...T.T...G.CA....T.  1002250
20       2004631   ----G...T..G...........GG...........AGT.A.....T...GTCA....T.  2004576
20       2311163   .C.-TG..T..G...........GG....T......AGT.A...T.T...G.T....CT.  2311105
20       21034452  .C.-.G..T..G......A....GG...........AGT.A...T.T...G.CA....T.  21034510
20       2732145   .C.-.GA.T..G...........GG...........AGT.A...T.T...A.CA....T.  2732203
20       4039523   ..GT.G.GG.........TT.T..G..--A......TGT.A..........T......    4039578
20       9632985   ...-.G..T..G........T..GGA..........AGT.A...T.T...G.CA....T.  9632927
20       13125169  .C.-.G..TC.G...T........G....T......ACT.A...T.T...G.CA....T.  13125227
20       2758249   ......AGG..........A.T........                                2758220
20       7166835   .A..GG..T..............GG...........A.TTA...T.T...G.CA....T.  7166775
                      \                                                        
                      |                                                        
                      C
20       8344991   .......G...G.A.T.............                                 8344963
20       9613940   .....T.A...G...T........G..                                   9613966
20       9946386   ........T.CG...........GG......T..                            9946353
20       17741390  .C..-...T..G.....CA....GG...........AGT.A.A.C.T...G.CA....T.  17741448
20       7633462   .C.-.G..T..G...G.....TGGG...........A.T.A.A.T.TA..G.T.....T.  7633520
20       11708208  --...GC.T..G...........GG....T.T....AGT.A...T.T...A.T.....T.  11708151
20       17447521  .C..-G..T..G..GT....T...G...........AGT.A...T.T...G.CA....T.  17447463
20       20892372  .C.-.G.AT..G............GT.TG.......A.T.A...T.T...A.CA....T.  20892314
20       7118397   .C..-.C.T..G...........GG......T.A..AGT.A...T.T...G.CA....T.  7118339
20       9011992   .C.-.G..T..............GGA..........TGT.A...TAT...G.T.....T.  9011934
20       13711248  ...-C..AT..G...T.......GG.....T.....AGT.A...T.TA..G.A.....T.  13711306
20       7927039   .A....A..T........C....GG....                                 7927067
20       9077493   .......AG....T.T.G....T..A....                                9077522
20       11759431  .C...G..T..G...........GG......                               11759401
20       13384680  ...A..A.T...........T...G......                               13384710
20       15797131  ...C.G..T....A...A................                            15797098
20       16181676  .T.-....T..G......A....GG.GG...G....AGT.A...T.T...G.CA....T.  16181618
20       18662820  G....G..T..G...A..AT.......                                   18662794
20       9605273   .C.-.G..G..G...........GG...C.....A.AGT.....T.T...G.CAA...T.  9605215
20       794231    .C.-TG..T..G.........TGGG...........AGT.A...T.T...G.CA....T.  794173
20       1948155   .C.....GG..G...........G....T..G..                            1948188
20       4250057   .C.-.G..T..G.........TGGG......T....AGT.A...T.T...G.T.....T.  4250115
20       11984048  .C...TC.T..............GG......                               11984018
20       19359078  .C.-.G..G..G...........G............AGT.A...G.T...G.CA....T.  19359020
20       6650837   .....T.ACC.G.......TT..GGA.....T..G.A...A.........AT......T.  6650775
                        \                                                      
                        |                                                      
                      GCT
20       17732547  .C.-.G.....GC..........GG........A...GT.A.A.T.T...G.CA....T.  17732489
20       10252866  ...C.......G..GAC..TAGG.GA...---G.G.A.T.....G.....A.A......A  10252922
20       11027512  ..C.TG..T.CG............G....T....                            11027479
20       9331251   .C..-...T..G...........GG..........AAGT.A...T.T...G.TT....T.  9331193
20       13698711  .C..-G..T..G........T..GG...........AGT.A...TAT...G.T.....T.  13698769
20       17268894  ..---G..T..G...........GG...........AGT.A...TTT...G.T.....T.  17268838
20       18009888  .C..-GT.T..G.........T..G....T......AGT.....T.T...G.C.....T.  18009946
20       7419135   .CT.-G..T..G...........G.A..........A.T.A...T.T...G.CA....T.  7419077
20       20026191  .C..-G..T..G...........GG......T....AGT.A.....T...G.CA....T.  20026133
20       3595032   .C.-TG.CT..T.......T................A.T.A.A.T.T...G.T.....T.  3594974
20       9357547   .C..-G..T..G...........GG...........AGT.A...T.T...G.CA....T.  9357605
20       17925663  .A.C....T..G...........G............AGT.A...T.T...G.CA....T.  17925603
                        \                                                      
                        |                                                      
                        G
20       1113177   .C..-G..T..G...........GGA.....T....A.G.A...T.CA..G.T.....T.  1113119
20       2747880   .C..-G..T..GG..........GG...........A.T.A...T.T...G.CA....T.  2747938
20       9224021   .C..-G..T..G...........GG....T......AGT.C...T.T...TG..C...T.  9224079
20       12198103  .C..-G..G.CG...........GG....G.......GT.A...T.T...G.CA....G.  12198045
20       13849003  .C..-...T..G...........GG.....CT..G.AGT.A...T.T...G.CA....T.  13849061
20       21881920  .C..-G..G..G...........G....T.......AGT.A...TTT...A.C.....T.  21881862
20       2316727   ....-G..T..G...........GG....T....T.AGT.A...T.T...G.T.....T.  2316785
20       10745738  .C.-....T..G........T..GG......T....AGT.A...T.T...G.CA....T.  10745680
20       12451818  .T..-G..T..G.........T.T............AGT.A..AT.T...G.T.....T.  12451760
20       17205074  .C..G-..T.....CT.......GG...........AGT.A.....T...G.CA....T.  17205016
20       20247002  ...A....T..G.......T...........T....                          20247037
20       10778382  .C..-G..T..G..T........GG...........A.T.A...T.T...ATCA....T.  10778440
20       12348318  .C..-G..G..G...........GG.....GA....AGT.A...T.T...A.T.....T.  12348376
20       20346857  .T..-G..T..G...T.......GG...........AGT.A...T.T...G.CAT...T.  20346799
20       20764847  .T..-...T..G...T.......GG..........AA.T.AA..T.T...G.T.....T.  20764789
20       2350765   .C..-G..T..G...........GG...G.......AGT.A...T.T...G.CA....T.  2350823
20       3921533   ......A.T..G...T........G......                               3921503
20       4226283   .C..-G..T..G.......T...GG...........AGT.A...T.T...G.CA....T.  4226225
20       9081948   .C..-G..G..G...A.......G..C.......G.TGT.A...T.T...A.T.....T.  9082006
20       9567462   .C..-G..T..G.......G...GG...........AGT.A...T.T...G.CA....T.  9567404
20       10334998  .C..-G..G..G.........TGGG...........AGT.A...T.T...G.A.....T.  10334940
20       10523794  ..T.-G..T..G...........GG.........T.AGT.A...T.T...G.CA....T.  10523736
20       12542733  .C..-G..G..G...........GG......T....AGT.A...T.T...G.CA....T.  12542791
20       14418440  .T..-G..T...........T..GG.........T.AGT.A...T.T...GTT.....T.  14418498
20       16094347  .T..G-..G..G.......A...G.....A...T..ACT.A...T.T...G.T.....T.  16094289
20       16511458  .T..-...G..GG..T.A......G.....C.T...AGT.A...C.T...G.C.....T.  16511516
20       18892302  .C..-G..T..G.....C.....G.......T....AGT.A...T.T..AG.T.....T.  18892360
20       21454988  ..---G..G..G......A....GG...........AGT.T...T.T...A.TA....T.  21455044
20       21897656  .C..-G..T..G.......T.....A...T......A.T.AA..T.T...A.T.....T.  21897714
20       1672481   .C.-.G..G..G...........GGC..........AGT.A...T.T...G.T.....T.  1672423
20       2508638   .C..-G..T........G....GGG......T....AGT.A...T.T...A.TA....T.  2508580
20       1091546   .C..-G..T..G.......T...GGA...........GT.A...T.T...G.CA.C..T.  1091488
20       9840959   .C.-.GT.T..............GG...........AGT.AA..T.....A.T.....TA  9840901
20       10293882  .C..-G..T..GA..T.......GG...........AGT.A...T.T...G.CA....T.  10293940
20       10299943  .T..-T..T..G......ATG..G............A.T.A..AT.T...G.CA....T.  10299885
20       11269224  .C..-G..T..G.CC........G.....T.T....AGT.A...C.T...G.T.....T.  11269166
20       13941614  ...--...T..G..C........TT...........AGT.A...T.T.G.G.A......A  13941671
20       18052534  .C..-G..T..G......A....GG..........CA.T.C...T.T...G.CA....T.  18052592
20       19073247  .C..-...T..G........T..GG.A.C.......ACT.A...T.T...G.CA....T.  19073305
20       3384684   .C..-G..G..G............G..T.T....T.AGG.A..AT.T...G.CA......  3384742
20       5426822   .C..-G..T..G.A....A....GG.....T..A..AG..A...T.T...G.T.....T.  5426880
20       8578315   .C.-.G..T..G.....G.....GG...........AGT.AA..T.T...G.T.....T.  8578257
20       18244278  .C.-.GA.T..G..G........G.......T.A..A.T.AA..T.T...G.T.....T.  18244336
20       1833143   .C..-...T..GA.G........GG...........AGG.A..AT.T...G.T.....T.  1833201
20       21980174  .C..-G..T..G...T.......GGA..........AGT.AA..T.T...G.T.....T.  21980232
20       1514018   .......GG.GG.........T..G....                                 1513990
20       1582926   .C...GA.G..G..........TG.............                         1582890
20       2714489   .C..-G..T..G...A......GGG......G....AGT.A...T.T...G.CA....T.  2714547
20       2898383   .C..-G..TG.G...T.......GG...C.......AG..A...T.T...ATT.T...T.  2898441
20       4238420   G...-G..T.T..A......T..GG......T....AGT.A...T.T...G.T.....T.  4238478
20       9675636   .A...G..T..G..G...T.AT.....                                   9675662
20       11055725  .....G..T...........TG.GGA..........                          11055760
20       17254435  .C..-G..T..G.A.........GGA.....TT...ATT.A...T.T...G.TA....T.  17254377
20       18757265  TC..-G..G..G.A.....T...GG.....G......GT.A...T.TA..G.T.....T.  18757207
20       19010613  .C..-G..T..GCC.........GG...........AGT.A...T.T...G.CA....T.  19010671
20       56708     .C..-G..T......T....T..GG.........T.A.T.A...T.T...G.TAT...T.  56650
20       10442456  ...AC....T.G....C.-T...G..........                            10442488
20       385741    .C..-G..T..G..........GGG..T...G....AGT.A...T.T...G.CA....T.  385683
20       1913927   .T..-G..G..G........T..GG........A..AGT.A.CAT.T...A.T.......  1913985
20       2188497   .C..-.T.T..G...........GG......TG...AGT.A..AT.T.....TC....T.  2188555
20       2772102   .C..-G..T..G.......T...GG....T.G....AGT.A...C.T...G.CA....T.  2772044
20       8278256   .A..-G.....G........A..GG...CT.T....AGT.A...T.T...G.CA....T.  8278198
20       8874173   .C..-G..T..G..G........GG.C..T.TG...AGT.A...T.T...G.T.....T.  8874231
20       9301715   .C..-G..T..G...T....T..G.......T....AGT.AA..T.T...G.T.....T.  9301657
20       10026704  ....-G..T..G.........TGGG....T......AGT.A...T.T...G.CA....T.  10026646
20       12150505  .C..-G..T..G..C........GGA.....T....AGG.A..AT.....G.CA....T.  12150447
20       15883240  .C..-G..T..G....C......GG..T..C.....AGT.A...T.T...GTT.....T.  15883298
20       17348944  ..---G..G..G.......T...GG...........AGT.A....TT...G.CA....T.  17348888
20       18349609  .CT.-G..T..G.........TGGG...........AGG.A...T.T...G.CA....T.  18349551
20       22193817  ..G.....T...AA.T...T...GC...........                          22193782
20       1347204        ...T..G............G...........AGT.C...T.T...G.CA....T.  1347150
20       7048424   ...A.GT.T.C...G..CA..........                                 7048452
20       7586006   ........TG.G.A.T.....T..                                      7585983
20       8640480   .C...G..T..G...........TG......                               8640510
20       10359005  .T.A.G..T......T..A.T..........                               10359035
20       13268434  .C..-G..T..G......A.T..GG....T......AGT.A...T.T...A.CA....T.  13268492
20       13415986  GT...G..T..T..G........                                       13416008
20       16365465  .A......T............TG.G....                                 16365437
20       19178948  .T..-G..T..GC..T.......GG.A......A..AG..AA..T.T...G.CA....T.  19178890
20       20507079  .T.C....G..GG.......T...GA..GA.A.....                         20507042
                                   \                                           
                                   |                                           
                                   T
20       4890434   .T..-G..C..G..C...A...C.G.........G.AGT.A...T.T...T.T.....T.  4890376
20       12892715  .T..-G.AG..G....A......GG.C.........AGT.A...T.TC..G.T.....T.  12892773
20       473552    .C..-G.CT..G...G.CA....GG.CT........A.T.A...T.T...A.CA....T.  473610
20       2325835   .C..-G.CC..G...GC..T.T..G.....C.....AGT.A..AT.T...G.T.....T.  2325893
20       6541448   .CT.-G..T..G...T.......GG....T.T.A..AGT.A...T.T...G.CA....T.  6541506
20       9572932   .C..-G..T..G.C.T........G...GT......AGT.A...T.T...AT..A...T.  9572990
20       10924920  .CT.-G..T..G.A.....A...GG...........AGT.A...T.T...G.CA....T.  10924862
20       11523661  .AT..G.CT..G...........GG....AGT....AGG.A...T.T...GT......    11523604
20       16880653  .T..--..T..G...T.......GGT.G.....A..AGT.A...T.T...G.T.AT..T.  16880710
20       17747351  .C..-G..G......T..ATT..GG....T.T...CATT.A...T.T...GT......T.  17747293
20       18190910  .C..-G..T..........T...GGA.T.T......ATT.A..AT.T...G.T.....T.  18190852
20       20237231  .C..-G..T..G.........ATGG....TG.....AGT.A...T.T...G.CA....T.  20237289
20       11122164  ...CGG.-............TT..G.........AAA.TT.AG.G....A.TA.....T.  11122222
20       20121090  .C..-G..T..G.........TGGGA.......A..AGT.A...T.T...TTT....CT.  20121148
20       826643    .C..G-..T..............GG...........AGT.A...T.T...G.T.....T.  826585
20       1982320   .C..G-..T..............GG...........A.T.A...TAT...G.T.....T.  1982378
20       9808069   .C..-G..G......T........G...........AGT.A...T.T...GTT.....T.  9808011
20       16560992  .C..G-..T.........A....GG...........A.T.....T.T...G.T..G..T.  16560934
20       17527301  .C...-..T..............G.........A..AGT.A...T.T...G.T.....T.  17527243
20       362390    .C..G.-.TG.............GG...........AGT.A...T.T...G.TA....T.  362332
20       9291317   .T..--..T.........T.................AGT.A..TC.T...G.T.....T.  9291374
20       9259117   .C..-G..T..G...........GGA..........A.G.A...T.T...A.T.....T.  9259175
20       10613965  ....G-..T..G...........GG...........AGT.A...T.T...G.T.....T.  10613907
20       4211362   .CG.G-..T..........T................A.T.A...T.T...G.TA....T.  4211304
20       11281294  .C..-G..T......T.......GG...........A.A.A.G.T.T...G.CA....T.  11281236
20       11999718  .T..G-..C...............G...........AG..A..AT.T...G.T.A...T.  11999660
20       20056129  .C..-...T..G.......T...GT...........AGT.A...T.T...G.CA....T.  20056071
20       2597944   .C..G-..T..G...........GG........A..AGT.A...T.T...G.C.....T.  2598002
20       9321228   .C..G-..T..G...........GG...........AG..A...T.T...G.CA.....A  9321286
20       11858754  .C..G-..G...G......................CAGG.A...T.T...A.CA....T.  11858812
20       12552174  .C..G-..T..G...........GG...........AGT.A...T.T...A.C.....T.  12552116
20       249400    .C..-G..T..G.......T...GG......T....AG..A...T.T...G.CA....T.  249458
20       1709285   .C..G-..T..G...........GG..........AA.T.C....AT...G.CA....T.  1709227
20       4424944   .C..--..T..GC......T...GG...........AGT.A...T.T...G.CA....T.  4425001
20       10904907  .C..G-..T...........T..GG...........TGT.A...T.TA....T.....T.  10904965
20       12933118  .C..G.-.T..G...........GG....T...A...CT.A...T.T...G.CA....T.  12933176
20       19972432  .T..G-..T.............GGG....A.......GT.A...T.T...G.T.....T.  19972374
20       2849809   .C..G-..T..G.......T....G...........AGG.....T.TA..G.CA....T.  2849751
20       7535857   .C...-..T..G......A....GG...........AG..A..AT.T...A.T.....T.  7535799
20       7745272   ....G-..TG.G...........GG...........AGT.A...T.T...GT......T.  7745330
20       9599683   .C..G-.....G...........GG....T......AGT.A...T.T...G.TA....T.  9599741
20       12549004  .C..G-..G..G...........G.....T......AGT.A..AT.T...A.T.....T.  12548946
20       17035221  .C..G-..T..G...........G............AGG.A...T.T...G.T.....T.  17035279
20       18086080  .C..G-..T..G...........GG............GT.A...T.T...G.CA....T.  18086138
20       18931047  .C..G-..G..G...........GG...........A.G.A..AT.T.....CA..G.T.  18930989
20       21478272  .C..G-..T..G...........GG...........AGT.A...T.T...A.T.....T.  21478330
20       1032043   .T.C.-..T..G...........GG....T......AGT.A...T.T.C.G.T.....T.  1032101
20       1550100   .C.-.G..T..G............G....T.T....AGT.A...T.T...G.T.....T.  1550158
20       2264233   .C..G-..T..G...........GT...........AGT.A...T.T...G.CA....T.  2264175
20       12165401  ..G..CA.T....A................                                12165372
20       12779907  .T..-G..T..G....C....T.GG...........AGT.A...C.T...G.CA....T.  12779965
20       13578080  ..----..T..............GG........A..A...A...T.T...G.A.A...T.  13578025
20       15390669  .....G..T..G.................                                 15390641
20       16317740  .C...GA.T......................G....                          16317775
20       17720889  .C..--..G..G...........GG......G....A.T.A..AT.T...G.T.....T.  17720946
20       617608    .C..G-..T..G...........GG...........A.T.A...T.T...G.CAC...T.  617666
20       1834484   .C..G-..T..G...........GG...........AGT.A...T.T...G.T.....T.  1834542
20       7945804   .C..G-..T..G...........GGA.....T....AGT.AA..T.T...G.T.....T.  7945862
20       10451027  ...A.G..T..G.......TT....C......T....                         10451064
                                           \                                   
                                           |                                   
                                           G
20       12686272  .C.TG-..T..G...........GG...........AGT.A...T.T...G.CA....T.  12686330
20       12720685  .C...-.....G............G...........A.T.A.C.T.T...G.CA....T.  12720627
20       12751344  .C..G-..T..G...........GG......T....AGT.A.....T...G.CAT...T.  12751402
20       17944122  .C..G-..T.TG............G........A..ATA.A...T.T...G.CA....T.  17944064
20       418078    .C..-...T..GC..........GG.........TCAGT.....C.T...G.TA....T.  418136
20       3446817   .C..G-..T..G...........G.........T..AGT.....T.T...G.T....AT.  3446875
20       8772483   .C..G-..T..G...T.......G............ACT.A...T.T...G.CA....T.  8772541
20       14179850  ....--..T.TG....C...G...G.......T...A.T.AA..T.T..AG.T.....T.  14179907
20       14397778  .C..-T..T..G...........G.......G.A..AGT.A...T.T...G.CA....T.  14397836
20       18283510  .C..-G.....G..........TGG......G....AGT.A...T.T...G.CA....T.  18283568
20       933221    .C..G-..T..G...........GG......T.T...GT.CA..T.T...G.CA....T.  933279
20       1022839   .C..G-..T..G...........GG...........ATG.A...T.T...G.CA....T.  1022781
20       2127464   .A......T..G........T...G....                                 2127492
20       4375500   .C.CG-..T...G..........GG...........AGT.A...T.T...G.CA....T.  4375442
20       7510932   .C.A....T.G..................                                 7510904
20       18058086  .......A................                                      18058063
20       19031448  .C..G-..T............T.GG...........AGT.A..TC.T.....CA....T.  19031506
20       20444274  .A.C....T.........A....GG......A....A.T.A...T.T...A.CA....T.  20444334
                          \                                                    
                          |                                                    
                          A
20       21818554  .C..G-..T..G.T.......T.GG............GT.A...T.T...G.T.....T.  21818496
20       1183887   .C..G-..T..G...........GGT........A.A.T.A..AT.T...A.T..C..T.  1183829
20       1630157   .C...-..G..G...........GG......T.A..AG..A..AT.T...G.T.....T.  1630099
20       1845673   GC..G-..T..G...........GG......G....AGT.A...T.T...G.T.....T.  1845731
20       2407507   .C..G-..T..G........T..GG...........AGT.A...T.T...G.CA....T.  2407565
20       9901736   .C..G-..T..G...........GG......G....A.T.A...T.T...GTCA....T.  9901794
20       12100094  .T..G-..T..G.......T...G............AGT.AA..T.T...A.TA....TA  12100036
20       14799677  .....T..T..........GT..GG.......T..                           14799643
20       17220147  .TT.G-..T......T........G...........AGT.A...C.T...G.CA....T.  17220089
20       18173288  .C...G..T..G...------..GGA..........A.T..A..T.T...G.CA....T.  18173341
20       20689642  .C..G-.....G.......T.T.GG...........AGT.A...T.T...G.CA....T.  20689584
20       495504    .....T..T..G...........GGA.....                               495474
20       4463821   .C..G-..T..G..........TG............AGT.A...T.T...G.CA....T.  4463879
20       8068928   .C..-G..T..G...........CG......TG...AGT.A...T.T...G.CA....T.  8068870
20       16268422  .C..C...T.GG........T...                                      16268399
20       16752670  .....G..T..G...                                               16752684
20       20044357  .C..G-..T..G...........GG......T....AGT.A...T.T...G.CC....T.  20044299
20       20102966  ..TT..A.T..C...........GG....                                 20102938
20       796630    ....G-..T..C...........GG...........AGT.A...T.T...G.CA....T.  796572
20       2324624   .C..G-..T..G...........GGA........G.AGT.A...T.T...G.T.C...T.  2324566
20       4954646   .T..G-..T...............G.........T.AGT.A...T.T...G.CA....T.  4954588
20       13889785  .C..G-..T..G...........GG..G...A....AGG.A...TAT...G.T.....T.  13889843
20       16376473  .C..G-..T..G...T.......GG...........AGT.A..AT.T...G.CA....T.  16376531
20       17075223  .C..G-..G..G...A.......GG...........AGG.A...T.T...G.CA....T.  17075165
20       19491659  GT..G-..T..G...........G.......G....AGT.A...T.T...A.T.....T.  19491601
20       21829272  .C..G-..T..G.......T...C............TG..A...TTT...G.TA....T.  21829330
20       2225501   .C..-G..T..G........TT.GG.........T.AGT.A...T.T...G.CA....T.  2225559
20       5969136   TC..-G..T...........A....A...T.T.A..ATT.A...T.T...A.CA....T.  5969194
20       10316769  .T..--C.T..GC..........GG....TG....AAGT.A...T.T...GTC.....T.  10316826
20       15085215  .T..-GC.T.C...GT...T...GG......T....A.T.A...T.T...GTT.....T.  15085273
20       17771112  .C..G-..G..G........T.GGG...........ACT.A...T.T...G.CA....T.  17771054
20       95264     .C..C..CT..G...........GG....                                 95236
20       658602    .C..G-..T..G.....G.G...G............AGT.A..AT.T...A.T.....T.  658660
20       2310667   .C..G-..T..G......TT...GG...........AGT.A..AT.T...G.T.....G.  2310725
20       3365881         ..T..G......A.....G...........C.T.....T.T...G.T.....T.  3365828
20       10248115  .C..G-..T..............GG......A....AGT.AA..T.T...G.CA......  10248173
20       11931968  ..G....A.....T.T..T...                                        11931947
20       15052294  .C.AC..A...G...T.A...T..G...........                          15052329
20       16437916  .C..G-..T..G.A.........GG...........AGG.A...T.T...G.T.....T.  16437858
20       16546023  .C..G-..T..G........G..GG...........AGT.A...T.T...A.CA....T.  16545965
20       1510945   .C..G-..T..G...........GG...........AGA.A...T.T...G.CA....T.  1510887
20       2966543   .T..G-..T.GG...........GG..........CAGT.A...T.....GT..T...T.  2966601
20       3226491   .C..T-..G..G...........GG.C..T.T.A..A.T.A...T.T...G.T.....T.  3226549
20       16275630  .C..G-..T..G......T....GG...........A.T...CAT.T...A.CA....T.  16275688
20       19308805  GC...-..T..G...........GGA..........A.T.....T.TA..G.CA....T.  19308863
20       2050104   GC.A.G..T..G...........GG....                                 2050076
20       6779151   .....G..T..G............G....                                 6779123
20       7624569   ...A.GACG..G...T....A..C..                                    7624544
20       11904752  ..G...TGT..G............G......G..                            11904719
20       19218195  .C....-.T..G.TT...A....GG..T........AGT.A...T.T...G.T.....T.  19218253
20       9033863   .....G..T..G......T.....G....T.G..TACTA.A..-...A....A.....T.  9033804
                                                  \                            
                                                  |                            
                                                  T
20       2299455   .T..G.-.T..G...........G...T........AGT.A...T.T...G.T.....T.  2299397
20       10040761  .C..G.-.T..G...........GG...........A.T.A...C.T...G.CA....T.  10040703
20       18037146  .C..C.-.T..G............G...T.......AGT.T...T.T...G.CA....T.  18037204
20       811493    .C..G-..G..G...........GG...........A...C...C.T...G.TAC...T.  811435
20       9510727   .C..G.-.C..G........T..GG...........A.T.A...T.T...G.T.....T.  9510669
20       10141022  .....T.............A...GG....TG.....                          10140987
20       10853996  .A......T..G.......T....G......T....A.T.A...T.T.G.G.T.....TA  10854056
                          \                                                    
                          |                                                    
                          T
20       18042221  -..C....T..G.A.........G............AGG.A...T.T...G.T.....T.  18042280
                          \                                                    
                          |                                                    
                          A
20       22242800  .C..-G..T..G...........GGA..........AGG.....T.T...G.CA....A.  22242742
20       2702812   .C....-.TG.....A.......GG......T...CA.T.A...T.T...G.CA....T.  2702870
20       7288784   .C...--.T..........A...GGA.....T..AC..T.A...T.T...A.T.A.G.T.  7288727
20       17959294  .T......T.C............                                       17959316
20       18089605  .C..G.-.T..G...........GG...........AGT.A...T.T...GAT.....T.  18089663
20       10775885  .TG.G.-.T..G.......T...GG...........AGT.A.....T...G.CA....T.  10775943
20       16854937  .C..G.-.T.GG...........GG.A.........ATT.A...T.T...G.T.....T.  16854879
20       17958240  .T..G-..T..G...........GG...........AGT.A...T.T...A.T.....T.  17958182
20       19352023  ......-.T..G...........GG......T.....GTGA...T.T...G.CA....T.  19351965
20       8156128   G....G....C....T.............                                 8156100
20       8516117   .C..G.-.T..G...........GGT..T.......AGT.A...T.....G.CA....T.  8516059
20       9755351   .C..G-..T..G...........GG...........A.T.A..AT.T...G.T.....T.  9755409
20       14650861  .C......T..G...........GG...........                          14650826
20       17404841  .C..G.-.C..G.........T.GG......GG...AGT.A...T.T...G.CA....T.  17404899
20       18555340  .C..G.-.G..............GG.........T.AGA.A...T.T..TG.T.....T.  18555398
20       1815643   .T..G-..T.GG..........G.G...........AGT.A...T.T...G.T.....T.  1815701
20       2969945   .C..G-..T..G..........GGG...........AGT.A...T.T...G.T.....T.  2969887
20       4043227   .C.TG-..T..G...........GG........T....T.A...T.T...G.CA....T.  4043169
20       4620152   .C..G-..G..G...........CG...........A.T.C..AT.T...GTC.....T.  4620210
20       22269235  .TT.G-..T..G........T..GG...........AGT.A...T.T...G.CA....T.  22269293
20       975907    .T..G.-.T..G..........GGGT.T........AGG.A...C.T...G.CA....T.  975965
20       8222507   .....G.....G...T.......                                       8222529
20       11752902  .C.A.G..T..G...........                                       11752880
20       11960081  .A...GT.T..G............                                      11960058
20       15191804  .C...G.CT..G.......A...                                       15191826
20       18844424  .C..--..T..G.....A.....GG...........AGT.A...T.T...GT......T.  18844367
20       20359115  .C..G.-.T.........A....GG....TGG....AGT.A...T.TA..G.T.....T.  20359173
20       2996003   ..G..--.T..G...T...T...GG...........A.T.A.A.T.T..AGT......T.  2996060
20       10620561  .C..C.-.G..G.......T....G...........AGG.A...T.T...G.CA....T.  10620619
20       13226284  .C..--..T..T...T........GA.....T.A..A.T.AA..T.....A.TA....T.  13226227
20       15172943  .C..--..T..G............GA..C.......AG..AA..C.T...G.CA....T.  15173000
20       20169682  .....G..T..TA.G...A....                                       20169704
20       20363503  .AT..G..T..G.......T....                                      20363526
20       16806724  --...G..T..G...........GG...........AGT.TA....T...G.A.....    16806779
20       17744281  .C..G-..G..G............G.........T.AGA.A...T.T...G.CA....T.  17744339
20       3248      .C......T...AC.........GG....                                 3276
20       1477271   -------.T..G...........GG...........AGT.A...T.T...G.T.A...T.  1477323
20       484295    GC...G..T..G...........                                       484317
20       1500317   .C..GG..T..GG.....                                            1500300
20       4103315   .C..T-..T..............GGA..T.....T.AGT.A...T.T...G.T.....T.  4103373
20       7779405   ..T....GT..G..T....                                           7779387
20       9500778   GA.A.G..G..G...A........                                      9500755
20       11940599  -..C.......G...........GG...........AGT.A...T.T...A.CAT...TA  11940540
                          \                                                    
                          |                                                    
                          A
20       12899177  .C..G-..G..G...........GG.C....G....A.T.A...T.TA..G.T.....T.  12899235
20       16740953  ....--..C..G...........GGAC.......G.A.T.T...T.T...A..A....T.  16741010
20       20390614  .....GT.T..TG......T........T.....                            20390580
                                          \                                    
                                          |                                    
                                          C
20       3554002   .C.A.--.T..G..T...ATT...G...........AGTTA...C.T...G.T.....T.  3554059
20       3874002   .A...--.T..G.T.A..T....T.A.T...G....A.G..A..T.....ATA....G.A  3874059
20       10113689  ......--T.TG.A......G.T.GA..........AG..A...TGG...T.T.....T.  10113746
20       17889457  .C..G-..T..G...........GG.........T.AGT.A...TTG...G.T.....T.  17889515
20       8316459   .T...G..T..G............G....------...A.---.......G.A.....T.  8316509
20       13672192  ...----.TG..C...........G..T........A.T.A...T.TA..GTT.....T.  13672137
20       12592489  ..CC.--.T..G..........C..A..........A.TGA.....T.....T.....T.  12592546
20       8417058   .CC.G.-.G..G...........GGA...A......AGT.A.....T...A.CA....T.  8417116
20       9971876   ......T.T......A.G.T....                                      9971853
20       20050593  .T...-.....G...........GG.G.......T.A.T.A...T.T...G.CA....T.  20050535
20       11314345  .C...-..T..G...........G.T.A........AGT.A...T.T...A.T.....T.  11314403
20       10794157  .T..G.-.T.CG...........GGA..........AGT.A...T.T...G.CA....T.  10794215
20       9331972   .C.A.G..T.....G........GG......T.A..AGA.CA..T..A..G.T.....T.  9331909
                           \                                                   
                           |                                                   
                        TAAA
20       4231985   .C...TT...GT.-........TGG...........                          4232019
20       13821072  .A..G-..G..G......A....GG............GT.A...T.T...G.T..T..G.  13821130
20       20729557  .C......G..G.........T..                                      20729580
20       2619241   .A....A.T..G......A...........                                2619208
                                    \                                          
                                    |                                          
                                 GGAC
20       16718066  .C...C..T..G............G....T...A..                          16718031
20       6615874   .T......T..G.A.T.......                                       6615852
20       8956016   .....G..T.GGG........T..G..                                   8955990
20       9135154   .TG.GG..T.........C.....                                      9135177
20       17412606  .....--.TG.............GG...........A.T.A...T.T..AG.CA....T.  17412548
                    \                                                          
                    |                                                          
                    T
20       20730799  .....GA.G..GA...........G.......                              20730830
20       21747482  .C....T.G............T.......                                 21747454
20       15190680  GA......G...G...........G......T..                            15190647
20       19993623  ...A.T..T........G.T....---..-.AG.......A...C....A.T.A.....A  19993564
                                                        \ \                    
                                                        | |                    
                                                        C ATT
20       6881818   GC...G..T.GG...........                                       6881796
20       7131299   CC..G.-.T..G...........GGA...T...T..AGT.....T.TC..G.CA....T.  7131241
20       8836748   .TGA...CT..G.....C.T.T....                                    8836773
20       10263105  .C...G..T..C...........                                       10263127
20       17900289  ..GA....T......G...A....                                      17900312
20       17978217  .C.A.G..T..T...........                                       17978195
20       20136431  .C..GG..-..G.......T.A.GG...........A.G.A...T.T...G.CA....T.  20136489
20       21571874  .C..TG..-..G...........GG.....G...T.A.T.AA..T.T...G.T.....T.  21571932
20       12288935  .A.C...G...G...........G....C.......A.T.A..AT.T...G.CA....T.  12288996
                            \                                                  
                            |                                                  
                           TT
20       10326404  ........T...........                                          10326385
20       376560    .....G..T..G...........G...                                   376586
20       8044570   .C..G.-.T.GG........T..GG.......T...A.T.A...T.T...G.CA....T.  8044512
20       10471800  ..G..G.C.......G...............                               10471830
20       8615046   .C..C......GC..........GG...........AGT.A...T.T...G.CA....T.  8614976
                         \  \                                                  
                         |  |                                                  
                   TTTGACTT AAC
20       11435976  .C.A.G..TC.G.......T..-.......                                11436004
20       20401374  .C..GCA.-..G......A....GG...........AGT.A...T.T...G.CA....T.  20401432
20       3380712   .C..GG..-T.G.A.......TGG............AGT.A...T.T...G.TA....T.  3380770
20       8618903            ..G...........G............AGT.A...T.T...G.T.....T.  8618953
20       8936215   G...G.............T....                                       8936237
20       5054732   ......AG...G...T....T..T...                                   5054758
20       5696011   -------.T..G......T....GG...........A.T.A...T.T...G.CA....T.  5695959
20       6986814   ...A....T..G...T..A...........                                6986843
20       7971549   .....G..T..                                                   7971539
20       8835989   .C.C.G..T...........TT.GG...........                          8835954
20       9188698   GC...G..T..G...........                                       9188676
20       20018024  ...-------..............G....TT...G.A.T.T..AG.....T.ACA....T  20018076
20       4514088   .C..--.....G......TAA..GG.......T...AGT.A...T.T...G.TA....T.  4514146
                            \                                                  
                            |                                                  
                            T
20       6947429   ......A.T..G......A...C..                                     6947453
20       11775201  .A...G..T..G.A.....T..-.....-.....                            11775232
20       10227312  .C..GG..-..GC..........GG...........AGG.A...T.T...G.CA....T.  10227370
20       18418012  .A...GA.T.........TTT.-...G.......G.AGT.A...G......T.......A  18417954
20       3439601   .T...C..T..G.........T.GG...........                          3439566
20       12674958  .C..G-..T..G.........T.GG...........AGT.A...T.T...G.T......   12674901
20       17739764  .C..-G..G..G.A..C......G.........A...GT.A...T.C...G.TA....    17739708
20       284353    .C..GG..-..G...........GGA.G........ACT.A..CT.T...G.T.....T.  284295
20       9296654   CC...G..T..G...........                                       9296676
20       14438194  .C......                                                      14438201
20       16815289             ............GGA........G.A.TGA..........T.....AT.  16815241
20       390783    .C..T...T.GG...T........T...........                          390748
20       8542866   ....GTT...................G.........A...-------------A.....A  8542912
20       14222869  ...ATCA.T..G......C....G.C.T...T....                          14222834
20       2030757   .C.-------.G...........G............AGT.A...T.T...G.CA....T.  2030809
20       7410213   .....T..T.GG.......T..-....TG.....                            7410181
20       10250413  .C......C..                                                   10250403
20       12235527  .C..G-..T..G...........G............A.T.A..TG.T...G.T.....    12235583
20       16989531  .C..G-..G..GG.........TGG...........A.T.A...T.T.T.G.A.....    16989587
20       19524869  .C..--..T..G......A.....G...........A.T.A...T.T..TG.A.....    19524814
20       3600326   GC..T-..T..G......T....G............A.T.A...T.T...G.CA....    3600270
20       11036649  .A...G..TC.G...........G.A.....                               11036618
                          \                                                    
                          |                                                    
                          T
20       16772980  ........T..........T.T.TT........                             16772947
                                             \                                 
                                             |                                 
                                             A
20       14050882  ..TAGG..T..G...T..A....GG..........AAGT.A...T.T.....-A....T.  14050824
20       21635208  .....GA.T.C...-........TGAC....A.....TT.A....G.....           21635159
20       11893177  .A....T.T..G............                                      11893200
20       13020776  .....G.............                                           13020758
20       17721900  .C......T.GGCA.T..A.....G...........                          17721864
                                           \                                   
                                           |                                   
                                           G
20       10795718  .....G..T..G........                                          10795699
20       11824799  ..G...A....G........T....                                     11824823
20       16253274  ........T..G..G..                                             16253290
20       16384964  .AG....CT..G............G..                                   16384990
20       17404630  .C..GGA.T..G.......                                           17404648
20       18146935  ........T............T.GG....T......                          18146900
20       2450589   .....G..--TG.....CA.....G.........G.A.TCA..AT.....T.T.....T.  2450646
20       10589084  .CG.....G..G...........G.T.T...T....                          10589119
20       17477795  .C.C.G..T..G............G....T.T....                          17477830
20       2234693   .C..G.T...G-...........GG...........AGT.A...T.T...T.T.....T.  2234751
20       10662698  ....G.T....-...........GG...C.........T.A...T.T...GTT.....T.  10662640
20       11215616  .C..G.T...G-..........TGG...........AGT.A...T.T...G.T.......  11215674
20       20038293  .C..GCA...G-...........GG...........A.T.A...T.T...A.T.A...T.  20038235
20       14894831  .C..G.T...G-..G.........G...........AGT.A...T.T...G.T.....T.  14894889
20       13440667  .A..G.T...G-...........GG...........A.T.....T.T...A.CA.T..T.  13440609
20       8433202   ........T..G....C...                                          8433221
20       4877263   ..GC....T....T.....T...GG......T.....GT.A...T.T.....CA....    4877321
                          \                                                    
                          |                                                    
                          A
20       9186965   .C..GG....G-...........GG............GT.A...T.TC..G.CA....T.  9187023
20       18755264  .C..G.T.T.G-...........G..........T.AGG.A...T.T...G.T.A...T.  18755206
20       3367909   .....GA.T..T............                                      3367932
20       11165968  .C..GGC...G-..G........TG...........T.T.A...T.T...G.CA....T.  11165910
20       2610699   .C..GGT..T....G........GG...........AGT.A...T.T...G.CA....T.  2610639
                               \                                               
                               |                                               
                               G
20       11693378  .C..G.T...G-...........GG....A......AGT.A..AT.T...G.T.....T.  11693436
20       3558139   .C..G.T...G-...........GG......T..T.TGT.A...T.T...G.CA....T.  3558197
20       4853239   .A...G.....G............G.C..A...                             4853271
20       6904323   GC...G..T..G......                                            6904340
20       2786417   .....G..T..GA...A.TT....G....                                 2786389
20       21145525  .C...G..G..............GG..G........                          21145560
20       664764    .TG.G.T....-...........GG...........A.T.AA..T.T...G.CA....T.  664706
20       15366540  .C......T..G............                                      15366517
20       20107726  .C..--------......T....GG...........AGT.T...T.T...G.T.A...T.  20107777
20       434198    .....--.T.............T.G....G.G.AT.C.T.A...........A..T..    434253
20       2350478   .C...G------............G........AACATT.A...T.T...A.T.A...T.  2350425
20       3454483   .CG.G-..T.CG...........GT........C..AGT.A...T.T...G.T....     3454538
20       8326194   ----..C...G-............G....T.....CATT.AA..T.T...G.T.....T.  8326248
20       9150247   .....GT.T..G...........                                       9150269
20       2054537   ...A.TT.C..G.C..A.T.....G.....CT..G..GT.A..AG.......          2054589
                    \                                                          
                    |                                                          
                    G
20       5061592   .C......T..G............G.........                            5061558
                                           \                                   
                                           |                                   
                                           G
20       18198742  .C..GGT...G.-..........G............AGG.A...T.CA..A.T.....T.  18198684
20       18103219  .T..GTT....-...........GG...........AGT.A...T.T...G.CA....T.  18103277
20       3576318   .C...G..C.TG.........T.GG........---.......AT.T...A.TA....T.  3576262
20       9212088   .A.AG.A....G...........                                       9212110
20       14486731  .C..GGT...G.-...........G...........AGT.CT..T.T...T.T.....T.  14486789
20       18311278  .C..C...G.............                                        18311299
20       4171862   .A..T..AG..........                                           4171880
20       5577226   .C...G..T..............                                       5577204
20       21139679  .C...G..T..G...........                                       21139657
20       21705160  GT....A.T........                                             21705144
20       178885    .C.AC.T....-....C.A....GG...........ATT.A...T.T...G.T.A...T.  178943
20       4959606   .....G.AT....A.....                                           4959624
20       15750846  .....GA.T..G....A....                                         15750826
20       9248481   .....GA....G...-........G....T....A.A.T.A..C..C....T..A...    9248537
20       9636121   ....GGC....-.......T...GG...........                          9636155
20       18166533  .....G..T..G............G......T....AGT.....T.T...            18166584
                    \                                                          
                    |                                                          
                   TA
20       11444707  .TG...T.....--.......T.TG...........A.T.A...T.T...G.T.....T.  11444765
                       \                                                       
                       |                                                       
                       C
20       16818528  .C..C..GT..CC..........GG...........                          16818564
                                   \                                           
                                   |                                           
                                   T
20       2108239   .C...G..T..T........------..........                          2108210
20       1478168   .T...G..T.GG......AG...GCA..........                          1478204
                          \                                                    
                          |                                                    
                          T
20       8353860   .C....T...G-..G........GG...........                          8353826
20       9684078   .C..G.T...G-...........GG...G.......----A...T.T...G.C.....T.  9684024
20       16582324  .A.A.T.G............A.............G.AGA.A...G.......A......A  16582392
                                   \   \                                       
                                   |   |                                       
                                  TT TTTTACA
20       1825400   ........TG................A...C......                         1825360
                                           \                                   
                                           |                                   
                                        GACC
20       14095134  .....G.C......-G..AT.T...AC.......A..G..A...G.T.....          14095084
20       213118    .T..CG..T..G...G.......GG....TG.....                          213083
20       265451    .C..G.T...G-...........GG......                               265480
20       8838333   ..G..G.....C.........                                         8838353
20       20695524  ...C.....-----.........GG...........AGT.A...TTC...G.T.....T.  20695578
20       2073792   .C.C....T.....G........GG...........C...A..                   2073750
20       7281093   .....T.--..G...........GGA.....A....AC..A...T.....GT......    7281148
20       12691439  .C..-...-.TG........ATG......T.T..T.A.T.A.A.G.....AAA.....    12691494
20       14732089  .A.C.....-----.........GG......T....ATT.A...T.TA..G.T.....T.  14732143
20       17793548  ..G........T....C..----T.T...T......A.T.A...T....             17793500
                           \                                                   
                           |                                                   
                        TTTA
20       4237899   ...A.GAC...G....C..T....G......A..A..                         4237863
20       15806945  .....--.G..G.T.........C............                          15806978
20       9835310   .C.--...T..............GG..........                           9835278
20       16193359  ...A..A.T.T..........-.............                           16193392
20       2734837   .A.A....T...AT...A................                            2734870
20       14274638  .....G..T..G.......                                           14274656
20       2259871   .....G.GT..........-T.....G......                             2259903
                                                \                              
                                                |                              
                                                G
20       14330350  .C..TG..T..G.........T.G...A........                          14330386
                                             \                                 
                                             |                                 
                                             T
20       17979719  .T.A....T....A......TT.GG.........                            17979754
                         \                                                     
                         |                                                     
                        AG
20       945912    ........C......TG....                                         945892
20       5393681   ........C....A.T...A.............                             5393649
20       7231068   ..G..G..T..G....C.--...C....G.....                            7231037
20       13975479  .T...GT.T..........                                           13975497
20       17557023  .TC..G..T..G...........TG............T..T...T.T...A.T.....T.  17556957
                                                      \                        
                                                      |                        
                                                TAGTAAG
20       7522030   .....GA.T..G..G...                                            7522013
20       12844250  .....G.............                                           12844268
20       17854291  .....GA.T..C.....                                             17854307
20       8751638   ...AGG..T........A.....G............                          8751603
20       6544447   .......C...C.C.-...T...........----....TT...T.......A..G.A..  6544501
20       16972963  .T..GG.GT..G...........GG...........                          16972928
20       881704    .A......T..GA..T..C............T..                            881738
                                     \                                         
                                     |                                         
                                     A
20       1903449   ..............TG....                                          1903468
20       7854935   .C..G...T..G.........T.TG...........                          7854970
20       14541842  .C.A.G..T..G...--...............                              14541813
20       10761886  G....TA.G..............C............                          10761851
20       13364620  ---.....T..G...........GG....A......A.T.A...T.T...            13364574
20       16724060  .T..G...T.........A..A.GG....T......                          16724025
20       19538177  ...............                                               19538163
20       20779078  .C...G..T..G...........GG....T......                          20779113
20       11786582  CC..G-..T..G...........GG........T..                          11786616
20       12300755  .T..G.T.T.CC...A.......G.AG.........                          12300720
20       13335523  .T..GG..T..G.........G.GG......A....                          13335488
20       18584599  .......-----...........GG......                               18584624
20       20220960  .T..GG..T..GCT.........GG...........                          20220925
20       946727    .A......T..............                                       946705
20       2310936   .T........-----........G............AGT.A...T.T...G.T.A...T.  2310881
                        \                                                      
                        |                                                      
                        G
20       2599889   ...A....T..C.T.......                                         2599869
20       7129580   .T....T.T..........A...GG...........                          7129545
20       8419258   ..G...A.G...A.....C...C.G.....G...G..GT.A.CAG......TA.....T.  8419198
                                   \                                           
                                   |                                           
                                   T
20       21443136  .T..GG..T..........TT..GGA...T......                          21443171
20       3188317   .C...--.T..............GGA.....A....                          3188350
20       16878799  .T..GGA.T..T.C......T..GG...........                          16878764
20       19615496  .T..GG..T..G.........TGGG...........                          19615461
20       8469147   .T..G...T..GAA..........G..T......                            8469180
20       10142109  GC...G..T..G...........GG...........----A...T.T...G.CA....T.  10142054
20       15788212  T...T.A.T-------.......GG.C.........AGT.A...T.T...........T.  15788264
20       1022107   ....GCAAT..G....C.A...............                            1022140
20       1639874   .T..G.A.T..G........TTGGG.........                            1639907
20       10282743  .....GA.T.T.........                                          10282762
20       16169473  .CTT.-.....-...........GG.C.........                          16169440
20       867840    .T..TG..T..G.A.........GG...........                          867875
20       1125915   GT..GG..T..G...........GG...........                          1125950
20       1940171   T....CC..G.GG...................                              1940132
                                  \                                            
                                  |                                            
                           GGAGGCAC
20       6809108   .....GC...-----................A..G..GT...CTTG.....TA......A  6809054
20       9711837   .....--........A.....TC.G.......TAG.AGT.A..A......A.A......   9711779
                               \                                               
                               |                                               
                              TG
20       13170578  .C...GC.T.C.....G......GGA..........                          13170613
20       2642684   .....G..TG....T......                                         2642664
20       10008850  .C...                                                         10008846
20       13827799  .T..GGA.TC.G....C.A....GG...........                          13827834
20       17968426  ...T.GT.T..G.......                                           17968444
20       18693441  .T.AGG..T..G......T....GG.....T...                            18693474
20       10029040  .C..G.A.-..G...T.......G.....G......                          10029006
20       20437457  .C.-.G..T..G...........GG...........AGT.....T.T...            20437409
20       7270419   .A...GA.T..T............G..........                           7270385
20       20031103  .C..--..T..G...........G..A......A..                          20031070
20       20392651  .C..G.T...G-...........GG.........T.A.T.A...T.T...G.TA....    20392707
20       17372032  .T.-.G..T..GC..........GG............GG.A...T.T...            17371984
20       22329020  .T..--.GT..G.A.TC......GG...........                          22328987
20       7426222   .C..--------.......-...GG.....C.....AGT.A...T.T...G.T.....T.  7426272
20       10265075  .T......G..............G...........                           10265041
20       18540124  ..G..G..T..G...-.GTT...........                               18540153
20       18867561  ..TCC...T......A.......GG...........                          18867599
                    \                                                          
                    |                                                          
                   CTT
20       21390229  .C..--..T..GC..........GG......G....                          21390196
20       1595739   .C...                                                         1595735
20       9053416   ..----------...........GG...........AGT.A...T.T...G.T.....    9053369
20       14130938  .....                                                         14130942
20       22212120  ....G...T..G.......                                           22212138
20       1502196   ....--..T.............-.G......                               1502223
20       15296590  ......T.G......T...-..T.TCC..T...A..A...AA..T.......          15296540
20       15989220        ..T..............GG...........AT..A...T.T..AG.T.....T.  15989160
                                                       \                       
                                                       |                       
                                                 AGTAAGC
20       20729898  .C.-..T................G..A..........                         20729863
20       21788796  .T..-G..T..G...........GG........A..A.T.A...T.T...            21788748
20       1642896   .T...G..-G.............TG....T.G..T..                         1642931
20       16486317  .T..GG..T..G..........T.G.........                            16486284
20       9997441   .C......T........G...-..............                          9997406
                               \                                               
                               |                                               
                               G
20       17383486  .....G..T..G...........GG...........                          17383522
                          \                                                    
                          |                                                    
                          T
20       18160500  .C..--..T..............GG...........                          18160467
20       7479139   .CT.-G..T..G.......T...GG...........AGT.A...T.....            7479187
20       10093869  .T...C..T..GC...........G......T..                            10093836
20       16532575  ..GT---....G...........GG....T......A.T.A...T.T...            16532529
20       4858740   .TT.-G..T......A..A....GG...........AC..A.G.T.....            4858788
20       5340942   .ACC.G..T..............C.......                               5340972
20       15636878  .C..-G..T..G...T..A....GG...........A.T.A...T.T...            15636830
20       17358142  ...A....TG.G...........GG....T....                            17358178
                                 \                                             
                                 |                                             
                               ACC
20       3945587   ....-----..T....C..-...GCT..C.......A.T.A...TTT...A.A....G.A  3945534
20       18982812  GC......T..........-....GT.T........AGT.A.A.TTT...G.T.....T.  18982870
20       8989645   .....G..T..G..                                                8989658
20       12281534  .T..GG..T..G...T......TGG.........                            12281501
20       18906492  .TT.T...T..G...........GG............T..CA..T.T...A.T.....T.  18906558
                                                      \                        
                                                      |                        
                                                TAGTAAG
20       6636061   ....GT..T.T.......A.....GA....C...                            6636028
20       8319432   ......T.....-...A.-.T.C.G.....C...                            8319463
20       502676    T...C................T..G....                                 502643
                               \                                               
                               |                                               
                           AGAAA
20       7658722   ...----.TC....C....T...GG...........                          7658691
20       13660301        ..T..G...........G.............CT.T...T.T...A.C.....T.  13660241
                                                      \                        
                                                      |                        
                                                TCGTGAG
20       17752171  ....                                                          17752174
20       18871119  ..GC.G..T..G.......T...GG...G..A....A.T.A...                  18871162
20       7346083   ....-...T..GC...C.T.....G..AC.....A..C...CA..-...A.TATA.....  7346142
                                                       \                      \
                                                       |                      |
                                                       G                      T
20       1112392   .C......T..G...........G.........C....                        1112429
20       11777800  .C..T.-.T..G...............                                   11777825
20       18963965  .C..--..G..G..........T....                                   18963941
20       3599463   .C..G...T...G......T...GG........                             3599431
20       12846092  .C..G-..T..G.A.........GG...........AG..A...C.T...            12846044
20       17060393  .C...-..G..G...........GGA..........A.T.A...T.T...            17060345
20       21874823  .C....-.T..G...........GGT.....                               21874794
20       22297521  .A......T...............G.....C...                            22297558
                                 \                                             
                                 |                                             
                              ACTC
20       10642639  ....-CT.T............A.GG......                               10642668
20       7361826   ..----..T..............GG...T..T....                          7361857
20       13710762  .T-.....TG.G..............                                    13710737
                          \                                                    
                          |                                                    
                          A
20       7011318   ........G...                                                  7011307
20       10245143  ..-....-----.......-...G.......G..                            10245117
20       11206789  G....G..G....A.A..AT...T.......T..                            11206755
                                     \                                         
                                     |                                         
                                     A
20       3326624   CT......T............T......T....                             3326592
20       17769658  ..T.GG..T..G...........GG............T..A...T.T...G.C.....T.  17769592
                                                      \                        
                                                      |                        
                                                TAGTAAG
20       7223593         ..T..............GG............TT.T...T.T...G.CT....T.  7223532
                                                      \                        
                                                      |                        
                                               TAGTTAAG
20       9890044   .C...G..T..G........TT..GA............                        9890007
20       19062602  .....--.T..G............G.....C.T...                          19062635
20       11809225  .T..G.-.G..G...........GG...........A.T.A...T.T...            11809177
20       14068400  .C..G-..T..............GG...........                          14068434
20       12514701  .....--G...G...........G.....G....                            12514670
20       8738803   GC......T..G......A....GGA........                            8738770
20       10499136  .C..G-..T..............GG.........                            10499104
20       16468564  ---.G...T..........-...G.......A....AGT.A...T.T...G.A.A...T.  16468509
20       20291146  .C..-...T..G.......-.T..G...........AGG.A...T.T...G.CA....T.  20291089
20       12112532  ..CA.G..T..G...........GG..T.T......A...A..                   12112574
20       14425941  .C..-G.CT..G.......-....G......T.A..A.T.A...T.T...G.CA....T.  14425998
20       18683675  ....G......G.T......T..G..A.....                              18683642
                          \                                                    
                          |                                                    
                         GT
20       1926595   .C..G-..T..G...........G....                                  1926569
20       18437573  .C..G-..G..G...........GG...........                          18437539
20       18796953  .C..G-..T..G...........GG.....C.....                          18796987
20       1945721   GC..G-..T..G.A.........GG...........                          1945755
20       3353873   .C..T.-.T..G........                                          3353855
20       11336877  .TG.G-..T..G...........GG...........                          11336843
20       17915988  .AT.G-..T............T.GG...........                          17915954
20       3496842   .C..G.-.T..G....C..-...GG............GT.A...T.T...G.CA....T.  3496785
20       7430644   .-...G..T..G...TC.......G....                                 7430617
20       7559289   .C..-G..T.....C....-.TGG......TT....AGG.A...T.T...G.CA....T.  7559232
20       9376078   .C..G-..T..G...........GG....T...                             9376047
20       9792266   CA....C.G...............G...........                          9792228
                               \                                               
                               |                                               
                             GGG
20       11930120  .C..G-..G..G...........GT..........                           11930153
20       12318612  .-.T..-.T..G...........GG......                               12318584
20       18009715  .A....A.T....AC...T...............                            18009752
                               \                                               
                               |                                               
                            CATC
20       9837150   .-...G..T.............-.G......                               9837178
20       18277058  ............                                                  18277047
20       9472632   .C..G-..T..G...........CG......                               9472661
20       10022646  ..----..T..G...........GG.C.........                          10022677
20       10755913  ...A..A.G..G......-.....GT..C.....                            10755881
20       18249525  ......AGT..G............G....                                 18249553
20       11895717       ...T..............GG............TA.....T.T...A.T.....T.  11895656
                                                       \    \                  
                                                       |    |                  
                                                       A TTTCGA
20       3789881   .C...G..T..G...........GG.G.........                          3789846
20       5098947   .C..G-..C..G...........GG....TG.....A.T.A...T.T.....A.A...T.  5099006
                                                                    \          
                                                                    |          
                                                                    G
20       10217427        ..T..G...........GG............TA.....T.T...G.T.....T.  10217487
                                                       \    \                  
                                                       |    |                  
                                                       A TATTAT
20       17417328  .C..-...T..G...........GG...........A.T.A...                  17417370
20       10592830  .C..--..-T..............G...........                          10592798
20       555674    .T..-...T..G.....A.....GG..G........                          555640
20       2413099   ...C...G..........A.....G.C..........                         2413063
20       9088030   .C..-G..TG..............G......                               9088059
20       14714243  .C..-G..G..G...........GG...........                          14714209
20       20053031  .C..-G..T..G...T.......GG...........                          20052997
20       20719649  .C..-...T..G...........GG........                             20719680
20       6466519   .A..-G..T..G......T....GG........A..                          6466485
20       8682418   .C..G-..G..G...........GGA...........GT.A...T.T.....A.A...-.  8682476
                                                                   \           
                                                                   |           
                                                                   A
20       9566645   .C..-G..T..G.......T...GG.C.........                          9566611
20       16898934  GC..-G..T..G......A...GG............                          16898900
20       2648668   .C..G-..T..G...........GG...........                          2648702
20       4458440   .AT...A...T-.......A...........T..                            4458408
20       8708947   CC..-G..T..G...........GG.........                            8708979
20       18694834  .C..-G..T..G........T..GG......----..G.TA...T.T..AGTT.....T.  18694780
20       2252519   .C..-G..G..G...........G.....G...                             2252488
20       7505661   .....G..T............T.GG....T.T....                          7505696
20       10214513  .C..-G.....G.......T...GG.A....T....                          10214479
20       15677321  .C..-G..T..G..G......T..G........                             15677290
20       21736520  .A.TGG.....G.......--...G.....C.....AGT.A...T.T...G.CA....T.  21736577
20       12919453  .C...G..T............AC.G....T.....                           12919487
20       2298436   .C..-...T..G...........GGAC...C.....                          2298470
20       5038058   .C..-G..T....A.....TA..G....C.......                          5038092
20       5435310   .C..-...C..G...T..A....G.......                               5435281
20       9602449   .T..--..T............T.GG......                               9602477
20       20809117  .C..-G.CC..G......---..GG...........AGT.C...T.T...A.CA....T.  20809062
20       9192639   .C..GCT...G.-..T..A.T..GG...........                          9192605
20       14049126  G.......T......T...............                               14049156
20       20157318  .C..-G..T..G...........                                       20157297
20       8452568   .T..GGT........T........G...........                          8452604
                               \                                               
                               |                                               
                               G
20       12574784      ....T..G........T...G............T..A...T.T...G.CA......  12574722
                                                      \                        
                                                      |                        
                                                TAGTAAG
20       17391932  .C..-G.CT..G...T......-.G....T......-..T....T.TA..G.T.....T.  17391989
                                                            \                  
                                                            |                  
                                                            A
20       20836302  ........T..GG.............C...G..                             20836334
20       15258898  ...A....T...                                                  15258887
20       18425323  .....G..T..G...........G............                          18425288
20       19886833  .C..-G..T..G.T.........GGA.......T..                          19886867
20       21919339  .C......T..G............G...........                          21919374
20       10051929  T..C..A.T..GG.......A..G....-.....                            10051897
20       13664364  .A...G..T..                                                   13664374
20       15088775  CA.A..T....                                                   15088785
20       15934146  .C...G..T..GG...C.....--...T..T......                         15934180
20       16107925  .T...G..T..G.A.......T.TG...T..T....                          16107960
20       18188536  .C...G..T..G...........G.............                         18188572
20       20038617  ......A.G....                                                 20038605
20       20724127  .C...G..T..............GG...........                          20724162
20       1955664   .C..-...T..G.......T...G............                          1955630
20       2356168   .C..-G..T..G.......-...GG...........AGT.....T.T...G.CA....T.  2356225
20       12659833  .C..-G..T..G.........T.GG...........AGG.A...T.--..G.T.....T.  12659889
20       13628493  .C.-.GA.G..G............G........A..                          13628527
20       1732683   .C..G.T...G-...........GG..A........                          1732649
20       6441961   .T....T...G-...........GG...........                          6441927
20       9688961   .....G..T..G..........GGGA..........                          9688996
20       16248518  .A.A.G.AT..G.......T...G.......A....                          16248553
20       16742907  .C..T.T....-........T..GG.....G.....                          16742873
20       18556105  .C.A.GA.TC.G...........GG......T....                          18556070
20       19827315  .C..G.T...G-...........GGA..........                          19827281
20       3177386   ---.....T.GG...........GT......A....                          3177418
20       15855395  .C.TG-..T..G............G......T....                          15855429
20       14195576  .C..GTT...G-...........GGA..........                          14195610
20       17429830  .C.-.G..T..G...........GG...........                          17429796
20       17953361  .C..G.T...G-...........GG......G....                          17953395
20       9202940   .C..G.T...G-...........GG...........----A...T.T...G.T.....T.  9202994
20       9764060   .C..GTT...G-...........GG.........-.A...A...T.T...-.T.....T.  9764117
                                                          \                    
                                                          |                    
                                                          T
20       19632548  .C..G.T...G-...........G.......A...                           19632581
20       11009473  ......A.G....A.........GG........A..                          11009508
20       12709814  .C...-..T...CA.........GG...........                          12709848
20       19160773  .C.-.G..T..G...........GG....T...A..                          19160739
20       19618025  .....G..T...........T...                                      19618002
20       20073256  .T..GGC...G-...........GG.........                            20073224
20       543307    .C.A..T...G-............GA..........                          543273
20       6464666   ....-GT.T..G........                                          6464648
20       2010032   .C..GCT...G-...........GG...........                          2009998
20       4544635   GT..G.T....-...........G..........                            4544667
20       4550140         ..T.....C.....................A.T.A...T.....A.CA....T.  4550205
                                                                  \            
                                                                  |            
                                                       AGTGTCTGGTTT
20       5835741   .C..G.T...G-.......T...GG...........                          5835707
20       7551127   ....                                                          7551124
20       12232786  .C..G.T...G-....C...T..GG...........                          12232752
20       864023    T......A..                                                    864014
20       8150745   ..G...                                                        8150740
20       15804661  --...T..T.......C....                                         15804679
20       20890932  .C..G.T...G-........T-.GG............GT.A...T.T...G.CA....T.  20890989
20       14155683  .C..GGT..G.--..........GG...........                          14155650
20       21056810  .C..G.T....-...G.......GG...........                          21056776
20       5759506   ........T............T..GA.T..G.....                          5759541
20       16567949  .C...GT...---........T.GG...........                          16567981
20       17421317  .CT..GC...G-............G............                         17421282
20       4139364   .A...GT.T....A..G.T..........T.T....                          4139329
20       8221263   .C.-.G..T..G.......A...GGA..........A.T.A...                  8221221
20       12992030  .C..GGC....-...........GG...........                          12992064
20       20673557  ........----.A.T........G....A.G..GA........GG....T.A.....T.  20673500
                                                         \  \                  
                                                         |  |                  
                                                         C  A
20       10914344  .T...G.C..--.....C.....GG...........                          10914311
20       21538227  .C..G.T...G-....C......GG...........                          21538261
20       18352159  .C..--..T..G..........-.G.G......T..AGT.A..AT.T...A.T.....T.  18352215
20       8718543   .CT..G..T..-.............T..C.....                            8718511
20       11990812  .T..GG..T..G......T....G.A...                                 11990784
20       17303225  .C...--.T..G..........                                        17303244
20       17745428  .C...G..T..G...G.A...T.GG...........                          17745464
                                                   \                           
                                                   |                           
                                                   G
20       4898500   .C..GTC...G-..........CGG...........                          4898466
20       8915928   .....G...                                                     8915936
20       12100332  ........G..                                                   12100342
20       18458677  .....G.GT..T......A....TT....T.G....                          18458642
20       18654686  .....G..TTG-...........CG....TG.....                          18654651
                     \                                                         
                     |                                                         
                     T
20       21980407  .C..C.....                                                    21980416
20       18994860  .C..G.T---.G...........G.........A..T.T.A...T.T...            18994814
20       19776749  .A...G..T.T.............G..A...T..                            19776782
20       13100616  .C..G.T...G-...........GG.........                            13100648
20       13142390  ......A.C..G.......T.......T...T....                          13142355
20       1125496   T...                                                          1125493
20       9249423   ------------.....A......G...........                          9249400
20       12540573  .C...G..T..G.T......T..GG.........                            12540606
20       19199292  T....G..T...                                                  19199281
20       2257458   ....-G..T..G............G......T....A.T.A...                  2257416
20       20833080  .....--.T......T.......CGA..........                          20833047
20       9618283   .C......T..--..........GG...........A.T.A...                  9618324
20       881336    ........-T.G..C.C...T..GG..T........                          881302
20       11910734  .C..G.-....G.......TT...G...........AG..A...T.T...A.CA....T.  11910793
                                                                 \             
                                                                 |             
                                                                 T
20       9640565   ........                                                      9640558
20       16471399  .....G.....GCA..........G.C........                           16471433
20       978292    .CT..G..T...-..........GG...........                          978258
20       18492286  --...CA.T..G....A......G.A.....T..                            18492255
20       20440055  .....G..-..G...T.......TG....T.T....                          20440089
20       2124825   .C...GTC...G.......T...GG......T...                           2124860
                            \                                                  
                            |                                                  
                            T
20       4639841   .-------C..G.......TT..GG......T.....                         4639812
20       15154066  ....GG..--TG.T......T.............                            15154035
20       18028728  .....G..--T..C.T...G...C.....                                 18028702
20       9905743   ........--T......CA..TG.G........                             9905713
20       17260502  .C..-G..T..GC..........GG......T....A.T.A...                  17260544
20       19087529  .C..-G..TT............--..GTT.....T.AGT.A...T.T.....C.C...T.  19087585
20       2872417   ..G..G..                                                      2872410
20       5946761   .....G..                                                      5946768
20       8497942   G....C.GC.G......A......G...T.....G..                         8497978
20       10904438  ..T..G..-T........                                            10904422
20       12252285  .....G.--..........G....G....                                 12252311
20       15807139  .C...G..T..G...........                                       15807161
20       1805055   .T..-G..T.GG......................T.AGG.A...T.T...G.T.....T.  1804993
                                          \ \                                  
                                          | |                                  
                                         GG GG
20       7075736   .C.A..C.-..G...........GG...........                          7075770
20       7069583   ..CAG...T..............GG....T....A.A.T.A...T.T...G.T.....    7069641
                                                         \                     
                                                         |                     
                                                         T
20       12677391  .C..G-..T..G...........GGA..........A.T.A...                  12677349
20       17954437  .A.C.G..T..G...........TG...........                          17954472
20       19321386  .C.A....T..G.........T.GG...........                          19321421
20       12824850  .C....T...G-...........GG...........A...A...T.T...            12824802
20       3129957   .C..G...-..G...........GG..........                           3129924
20       8770998   --.A..A.T..G..........--.............GT.A...T.T...G.T.A...T.  8770943
20       19919445  .C..G-..T.GG.......A...--...........AGT.A...T.T...G.CA....T.  19919501
20       512489    .....G..-T.G....C....A..G.C.......                            512521
20       3788405   ........----.........T..G...........A.....A.G.....            3788450
20       13191453  .TTT....-----..............T........---.A...T.T...G.CA....T.  13191504
20       13841050  .C..G-..T..G.......A...GG...........                          13841016
                   \                                                           
                   |                                                           
                   T
20       626169    .T...G..T..G.......T...G.A..........                          626134
20       6896626   ........--TG...........G..                                    6896649
20       9194678   ..G..G.........T....T..                                       9194655
                           \                                                   
                           |                                                   
                           A
20       454158    .C..G-..T..G....A......GG...........A.T.A...                  454116
20       8115598   ..TT....-----..........GT...........                          8115568
20       17974745  .T..C....T.G......TT..T......T....                            17974711
                          \                                                    
                          |                                                    
                          T
20       20961523  T....G..T.........                                            20961540
20       4381482   .T..G-..T..G...........GGA.T........AGT.....                  4381440
20       9763565   .A.C....C..G...........G...T.T.A....AGT.A...T.T...G.T.....T.  9763505
                                                  \                            
                                                  |                            
                                                  T
20       16250140  .....G..T..G......T.T...T...........                          16250175
20       17783668  ..G.--..T.C.A...........G......T....C.A.A...                  17783627
20       216933    ...A.--....G.......ATG...........                             216963
20       8809935   .....GA.G..G.....AT..-............G...A.A.CAG....T.T.....     8809880
20       13385874  .....G..T..G.......T...GG.....CA....                          13385909
20       13146486  .....G..-..G.......A...                                       13146507
20       1534187   .....--.TG.....T..T....T..                                    1534210
20       8732027   ......A.TG--......T....GG...........                          8732060
20       9061479   .A...T..T..G.......TT...G..G...G..                            9061446
20       11181059  ...C..-......T.T..A...                                        11181039
20       13980104  CA.A..--T..G....--A...C..A.....T....                          13980135
20       20112858  -------.T..G..G...A.................                          20112886
20       8438792   .C..G.T.--.G...........GG...........                          8438825
20       10597079  .C..G.C.-...............G.........                            10597111
20       1837870   .....---.....T..........G......TG...A.T.A...                  1837830
20       2371877   .....TT...G-...........G............                          2371843
20       2731760   ...C.G..T..G...........TG....T...A..                          2731795
20       15810780  ..----..T..............GT......T....                          15810811
20       16441781  ....--..TT.....T........GAG......                             16441751
20       2117652   ..G....-----......AT...G....C.......                          2117682
20       10292987  .C..G-..T..G...........GGC.......A..                          10293021
20       20875168  .....TC.G..G......A.T..TT........A..                          20875203
20       832506    ....                                                          832503
20       11213840  ..-...A....G.......A....GT.A........T.AGCA...A...--.A.....T.  11213781
                              \                      \                         
                              |                      |                         
                              G                     AT
20       15546301  .....G.CTC.G..........T.G...........                          15546266
20       10874603  .....--.T..G...........GG..A....G...                          10874570
20       14738794  ..CAGG..T..G...........GG.....C.....                          14738829
20       9080822   ..TT....-----..........TG....TC.....                          9080792
20       14550654  .A..--..T..G.T........TGG...........                          14550621
20       698046    .....--CT..G...........TTA..........                          698013
20       4719668   ...C.---.......T...T...C.A.....G...                           4719637
20       11038994  ..G.....                                                      11039001
20       15520009  .....--.C..G.A.....T....GT.T........                          15519976
20       15793204  .ATAGT..T.GG..T..G.A...C...........                           15793170
20       15825989  .....--.G......T........G......T..                            15826020
20       16358923  G.T....-----...........GG.......                              16358949
20       19847760  ........T..........T..C.............                          19847725
20       20140002  .C..GG..-..G...T..A..---T...........                          20139971
20       1586831               ............G............TT.A...T.T...G.T.....T.  1586885
                                                      \                        
                                                      |                        
                                                TAGTAAG
20       1957561   .C..--..T..G...........G.A...T.T....                          1957594
20       3679906         ..T..G...........GG...........TG..T...T.T...G.C.....T.  3679846
                                                      \                        
                                                      |                        
                                                TAGTAAG
20       3842915   .....                                                         3842911
20       5871280   .C.-C...T..G......C....G.....T......AG..T...T.TA..G.CA......  5871341
                                             \                                 
                                             |                                 
                                           TTA
20       7194464   ......                                                        7194459
20       11940857  .....G..                                                      11940864
20       12091978  .....                                                         12091974
20       15599152  ........                                                      15599159
20       16719931  ...A...                                                       16719925
20       21975150  ......A.C..............GG...........                          21975115
20       7003399   .C..G.-.T..G............G...........                          7003433
20       10502582  .C....-.T..G............G......T....                          10502548
20       13689735  .C..G.-.T..G...........GG...........                          13689701
20       17362703  .AT.G......G...........GG.C.........                          17362668
20       21971059  .C..G.-.TC.G............G...........                          21971025
20       4553264   .C..G.-.T..G...........GG............GA....                   4553305
20       2997467   .ACC.G..T..............GG...........                          2997432
20       9098634   .C..-G..T..G........T...G......-....AGT.AA....T.T.G.CA....G.  9098577
20       12081130  .A.A.GT.T..............GG........A..                          12081095
20       14763451  .T..G.-............T...C.........A..                          14763417
20       16733763  .C..G.-....G............G...CT.T....                          16733729
20       17111335  .C..G.-.T..............GG......T..                            17111367
20       17312996  .AC.GG..T..G...........GG...........                          17312961
20       18760430  .AT.GG..T..............GG...........                          18760465
20       18770470  .C....-....G...........GG.........                            18770438
20       20142427  .C..G.-.T..G............G...........                          20142461
20       1969714   -.....A............G.T.TT............                         1969749
20       18299204  .C..G.-.T..............GG......T...                           18299237
20       1241572   .C.--...T..G...A.......GG...........----A...C.T...G.T.....T.  1241519
20       2975666   .C..G.-.T..G...........GG.........                            2975698
20       8367607   .C..G.-.T..G......T.....G............                         8367642
20       18866586  .C......-T.G.C.TG......G............                          18866620
20       851962    .C..G.-.T......T.....T.GG......A....                          851996
20       2328902   .C....-.T....A.........GG.C.........                          2328936
20       4300725   ..CAGG..T............A.GG.....C.....                          4300690
20       5049400   ....G.-.T..............                                       5049421
20       10520978  ..CAGG..G..G........T..G.....G......                          10521013
20       12247588  .C..G.-.T..G...........G.........A..                          12247622
20       18297697  .ACT.G..G..............GG......T....                          18297662
20       18672656  .C..G.-.T..G...........GGA..........                          18672622
20       18856622  .AC.GG..T......T.......GG...........                          18856587
20       19341765  .AC..GC.T..G...........GG...........                          19341730
20       20933555  ..T.G...G..GC.......T..GG...........                          20933590
20       6272990   ..CTGG..T...........T..GG...........                          6273025
20       11319612  ..CA.G..T..G......AT...G.......T....                          11319577
20       11600609  .T..G...T..G...........GG............T..A...T.T...GTT.....T.  11600671
                                                      \                        
                                                      |                        
                                                    TAG
20       12772904  .CCA.G..TT..............GA..........                          12772869
20       21954932  .AC.G...T..G........T..GG...........                          21954967
20       1165308   .C.AGG..T..G...........GGA..........                          1165273
20       4193801   ....G.-.T......T....T..GG....T...A..                          4193767
20       4614105   .C..G.-.T..G..GT..T....GG.........                            4614137
20       7915917   .C..G.-.T..G...........GG..GG....-....T.AT..T.T...G.T.....T.  7915859
                                                         \                     
                                                         |                     
                                                         G
20       8371943   .C....-.T..G..G........GG...G....A..                          8371977
20       8684810   ..CA.G..T..G.........G.GG..........                           8684844
20       9212634   ....C...T.GGCC..........G...........                          9212599
                   \                                                           
                   |                                                           
                   G
20       10034136  ...C.G..T..G...........GG......T..                            10034103
20       10848746  .C..G.-.T..G...........G.........A..                          10848712
20       13203176  .AC.GG..T..G.......G...GCA..........                          13203211
20       13819705  .T..C.-.G..G.....C...G.GG...........                          13819671
20       13892153  .C..G.-.T......T....T..GGA..........                          13892187
20       17377576  .C..G.-.T..G.A.........GG......                               17377547
20       19310452  ..CAGG..T..G...........GG.CT........                          19310417
20       20734185  .C..G.-.T..G.........T.GG......T....                          20734219
20       22256032  .AC.GG.AT..G......A....G..C.........                          22255997
20       703090    .T...G..T..G...........GG.........T.---.A...T.T...G.T.....T.  703146
20       8152411   .TT.G.-.T..G...........GG......T...                           8152444
20       8285336   .....--.T...G..T...T...TG....T......                          8285369
20       16276579  .C..G.-.T..T...........                                       16276600
20       17044046  .T..G-..T..G...........GG.........                            17044078
20       1722244   .CG.G.-.T..G...T.......GG..-........                          1722277
20       3235605   .TT..G..T..G...........C................T...T.T...GTC.....T.  3235671
                                                       \  \                    
                                                       |  |                    
                                                      AG GTATT
20       7513788   .AC..G..T..G......T....GG......A....                          7513753
20       16141783  .C.TG.-.T..G......T....GG.........                            16141815
20       16421702  .T..G.-.T..............GCA.......A...                         16421737
20       17372743  .A..GG..C..G......A....GG.....C.....                          17372778
20       20957369        ..T...........T..C........-.G..T..A...T.T...GTT.....T.  20957421
20       684232    .T..G.-.T..G.......T.T.GG........A..                          684198
20       2132042   .A.TGG..G........A...T.GG....T......                          2132077
20       4614220   ...----.T..G..........C.G...........                          4614189
20       4840392   .ACT....T..GCT......T..GG...........                          4840427
20       6001689   .C.A.G..T..G...........GGA...T....                            6001722
20       6729924   GC..G.-.TC.G...........GG...........                          6729958
20       11141729  .AC.G...G..G.C.........GG......T....                          11141764
20       12713811  .C..G.-.C..G...A.......GG...........                          12713777
20       15134231  .C..G.-.T............T.CGT.......A..                          15134197
20       15532347  GC...C-.G..G...........GG......T....                          15532381
20       17045282  .T..T.C....G............G.........                            17045248
                        \                                                      
                        |                                                      
                        G
20       18040644  .C..G.-.G..G...........GG....T.G....                          18040678
20       18310330  .C..G.-.T..GG..........GG....A.A....                          18310296
20       18746789  .C....-.T.........T....GG......T....                          18746755
20       19181163  ..TAGG..T..G...T.......GG....T......                          19181128
20       147270    .A.TTT..T..............                                       147295
                      \                                                        
                      |                                                        
                    ATT
20       239577    .....-.AG..G................C..G..                            239609
20       7622951   ...A....T......T...                                           7622932
                         \                                                     
                         |                                                     
                         G
20       9388083         ..T..G...........G................T...T.T...G.C.....T.  9388023
                                                      \   \                    
                                                      |   |                    
                                                    TAG TATT
20       11901930  .AC.GG..G..G...........GGA..........                          11901965
20       12940189  .....G..T..GG..........GG......T....                          12940154
20       13208412  .TT.G...T..G...........GG............T..A...T.T..TG.T..C..T.  13208350
                                                      \                        
                                                      |                        
                                                    TAG
20       5063618   .C..G.-.T..G........TT..GA.....G....                          5063584
20       7332578   ..GC.G.G...C..G..C......                                      7332554
                        \                                                      
                        |                                                      
                        G
20       10373840  ..T.G...T..G...........GG............TT.T...T.T...G.T.....T.  10373774
                                                      \                        
                                                      |                        
                                                TAGTAAG
20       12611385  .ACA.G..T..G......A.T..GG.........                            12611418
20       13484719        ..T..G...........GG.........-..T..A...T.T...G.T.....T.  13484667
20       13707537  .....T..T..G......TT.............                             13707569
20       22143988  G...TG..T..G..C....T..T....G.....---........T.....TT......T.  22143928
                                                             \                 
                                                             |                 
                                                          GGGT
20       1880916         ..T..G............G............T..AA..T.TA..G.CA....T.  1880860
                                                      \                        
                                                      |                        
                                                    TAG
20       8525543         ..T..............GG...........AT..T...T.T...GTC.....T.  8525487
                                                      \                        
                                                      |                        
                                                    TAG
20       10489301  .T..G.-.T..G...G...T...GG.ATG.......T.T.A...T.T...G.T.....T.  10489360
                                                         \                     
                                                         |                     
                                                         G
20       18134136  .....                                                         18134140
20       19871671        ..T..G...........GG...G.....G..T..A...T.T...G.T.....T.  19871727
                                                     \                         
                                                     |                         
                                                   TTA
20       21885421        ..T..G...........GG............T..T...T.T...G.CA...AT.  21885477
                                                      \                        
                                                      |                        
                                                    TAG
20       1504427   .C..G.-.T..GCC..........G....                                 1504454
20       13460686        ..T..G...........G.............T..A...T.T.....AAAC..G.  13460743
                                                      \             \          
                                                      |             |          
                                                    TAG             G
20       17088808        ..T..G...........G.............TT.....T.T...G.TA....T.  17088748
                                                      \                        
                                                      |                        
                                                TAGTAAG
20       17583685        ..T..............G..............T.T...T.T...G.T.....T.  17583745
                                                       \ \                     
                                                       | |                     
                                                      AG AGTAT
20       18983313        ..T..G............G............TT.T...T.T...G.T.....T.  18983253
                                                      \                        
                                                      |                        
                                                TAGTAAG
20       9764394   ....--..T..............G............                          9764427
20       2203804   .T.C..-.G..G...........G..........                            2203772
20       3709530   .T.TG-..TT..........T................                         3709565
20       9216169   .C..-...T..G........T..GG........T..                          9216135
20       9853916   .C..-GCC...G............G...........                          9853882
20       10862195  .C..G.-.T..G.........T.GG...........                          10862161
20       1043327   .....-..T...........TT.GG...........                          1043361
20       6742167   .C..G-..G..............G.......T....                          6742133
20       7445164   .C..G-..T..G...........G.A..........                          7445130
20       9174039   .C..G-..G..G............G...........                          9174005
20       10681771  .C..G-.................GG...T.......                          10681805
20       11893474  .C..G-..T..G...........GG...........                          11893440
20       12521813  .C...-..T..............TG...........                          12521847
20       13825384  .C..T-.....G...........G......T.....                          13825350
20       16075683  .C...-..T..G..G.........G...........                          16075717
20       17474592  .C..G-..T..G...........GG...........                          17474626
20       19853629  .C..G-..T..G.................A......                          19853595
20       9912733   .C..G...T..G............G...........                          9912771
                        \                                                      
                        |                                                      
                      GTT
20       11290120  .T..G.-.T..G.......A...GG.........T..---....T.T.GAG.T.....T.  11290065
20       20666990  ...C.G..T..G...........GG......A..                            20667023
20       1818984   ..G....GT........AA....GG.........                            1818951
20       12138313  .T...-.....G...........GG.........                            12138281
20       1142035   .C..G-..T..G...........GG.C.........                          1142069
20       8223873   .T...-..T..GC...........G...........                          8223907
20       9936764   .C..G-..T..G...G.......GG...........                          9936730
20       12386338  .C..G-..T..G...........GG...........                          12386304
20       15935238  .C..G-..G..G...........GGA..........                          15935204
20       18247050  .C...-..T..G............G......T....                          18247016
20       19199041  .C..G.-.T..G...........GG.........                            19199073
20       22318752  CC...-..T..G..........TGG...........                          22318786
20       3308498   .C..G.-.T......T.......GG....T......                          3308464
20       4205188   .C...G..T..G............G...........                          4205224
                          \                                                    
                          |                                                    
                          C
20       8597491   .ACC....T...........TT.GG..........                           8597457
20       8915711   .C..-G..T..G.A.......T..G...........                          8915677
20       15685409  .C..G-..T..G........T..GGA...........                         15685374
20       16711348  .C..G-..T..............GGA...........                         16711313
20       17230320  ....GG..-..G........TT.GG......T....ACT.....                  17230362
20       118605    .T..G-..T..............GG.G.........                          118571
20       1413305   .C..G-..T..GG.......T..GG...........                          1413271
20       2378745   .T..G-..T..G............GA..........                          2378711
20       4502320   .T..G-..T..G.......A...G............                          4502354
20       4861421   .T..G-..T..G............G......T....                          4861455
20       4976910   .C..G-..T..G...........CG.........                            4976942
20       6615211   .CT.G-..C..G......T....G............                          6615245
20       8594298   .C..G-..T..G......T.....G...........                          8594332
20       8740129   .C..G-..T..G...........GGA........                            8740097
20       9935694   .CG.G-..T..G...........GG........C..                          9935728
20       10291674  .C..G-..T..G...........G..........                            10291642
20       11115376  .C...-..T..G......T....GG...........                          11115342
20       11193302  .T...G..T..G....C......GG......G...                           11193336
20       11597721  .A..G-..T..G........T..GG...........                          11597687
20       11981767  .C..G-..T..............GG.....C.....                          11981733
20       12672488  .C..G-..G..G...........GG......G..                            12672456
20       13053046  .T..G-..T..............GG......T....                          13053012
20       13637527  .T..G-..T.GC...........GG.......G...                          13637561
20       17064507  .C..G-..G..G.......G....G...........                          17064473
20       18480958  .C..G-..G..G...........GG...........                          18480992
20       19550866  .T..G-..T..G...........GG.........                            19550834
20       20204361  .T...-..T..G...........GG........A..                          20204327
20       21773575  .C..G-..T..G...........GG...........                          21773609
20       7612895   .A..G-..T..G...........GG........                             7612864
20       8209478   .C..-G..T..G...T........GC.A...T....A...                      8209516
20       11443895  .T..G-..T............T.GG...........----A...T.T...G.T.....T.  11443841
20       2475349   ...T.G.GG..G...T..T.....G...........                          2475313
                      \                                                        
                      |                                                        
                      T
20       9337233   .AT.GG..G..G...........GGA.........                           9337267
20       12424679  .C..G-..T..............GG............                         12424644
20       12895316  -..AC...TT.G..........TGG...........                          12895350
20       437444    ...........G...T......TGGA..........                          437480
                    \                                                          
                    |                                                          
                    T
20       930197    .T..G-..T..G...........G.........T..                          930231
20       1560798   .C..G-..T..G......A....GG...........                          1560832
20       1592112   .C..G-..T..............G.......T....                          1592146
20       1640971   .C..G-..G.CG...........GG....T...T..                          1640937
20       2889909   GC..G-..T..G.....CA.....G...........                          2889943
20       3010740   TC...-..T..G....C......GG...........                          3010774
20       4432456   .T..G-..T..G...........GG...........                          4432490
20       6256578   .T..G-..T..G...........GG..G.T......                          6256544
20       6331591   .C..G-..T............T.GG...........                          6331625
20       6433129   T...TT..T..G.......A..............                            6433162
20       6839478   .C..G-..G..G...........GG...........                          6839444
20       8769900   --.AC...T..G.......T....G..A.........                         8769866
20       9338564   .......GG........CC.A...G......                               9338533
                       \                                                       
                       |                                                       
                       A
20       9879273   .C..G-..T..G...G.......GG...........                          9879307
20       9914677   .....GTC.....A...CC.A....A.....G....                          9914713
                            \                                                  
                            |                                                  
                            T
20       10981711  .C..G-..T..G...........GT...........                          10981677
20       10998669  .C.TG-..T..G...........GG....T......                          10998635
20       12688392  .C..G-..G..G..........CGG...........                          12688358
20       16597426  .C..G-..T..G.......A...GG...........                          16597392
20       16611370  CC..G-..T..G...........GG...........                          16611404
20       18034848  .C..G-..T..G...T........G...........                          18034814
20       18452118  CC..G-..T..G...........GG......T....                          18452152
20       18843590  .CG.G-..TC.GG..........GG...........                          18843624
20       20099859  .CT.G-..G..G...........GG...........                          20099893
20       21150323  .C..G-..T..G...........GG...........                          21150357
20       3425819   .C...-..T..G...........GG......T...                           3425786
20       9279805   -A......T..G......T....GG...........                          9279839
20       11223060  .C..G-..G..G...........GG......T.....                         11223025
20       11783143  ..---CA.T..G......A.....G...........                          11783111
20       12291331  .C..G-..T..G...........GGA...........                         12291366
20       13173802  .-...GA.T..G......T....GG.C...CG.....                         13173767
20       1586085   .T...CA.T..GCA.T.........T.......                             1586053
20       2707219   .C..G-..G..G...........GG......T..                            2707251
20       3881555   .TG..-..T..G........A..TG...........                          3881589
20       4163999   .C..G-..T..G.......T...T............                          4163965
20       4204740   .CT.G-..T..G.......TA..GG...........                          4204774
20       7232268   .C.TG-..T..G...........GGC.T........                          7232234
20       7474688   --.....C.......T.A..TG.T.T....T..                             7474658
20       10892640  .T..G-..T..G...T.......GG...........                          10892674
20       13827279  .C..G-..T..G...........GG........T..                          13827313
20       16821383  .C..G-..T..G...........GG...........                          16821349
20       2890710   ..CAGG..T.T........AGT.GG......T...                           2890676
20       6555183   .T..G-..C..G...........GG..........                           6555216
20       10881731  ...A.T..T......T..C...............                            10881764
20       10915801  G....G.CTGC............GGAC......--A.GA.....T.TA..G.A.....T.  10915858
20       12123334  .....G..T...A.....A....GG......T..                            12123367
20       14130036  .C..-G..T..........T...GCT.A.G......                          14130002
20       15134661  .CC...-....G...G..T....GG...T..T..                            15134629
20       16669118  GC..G-..T..G......T...C.............                          16669153
                                             \                                 
                                             |                                 
                                             G
20       1141688   .TG.GG---..............GG..A...G..                            1141658
20       1831998   ...                                                           1831996
20       2582301   .....                                                         2582297
20       3193327   ...A...                                                       3193333
20       4814168   .C..G-..T..G...--......GG...........                          4814200
20       17047148  .C..G-..T..............GG....                                 17047121
20       20064079  .....G..T.TG.AG.........G......T..                            20064046
20       546511    .C..-G..T..............GG............                         546546
20       8752966   .C..-G..G..G...............T........                          8753000
20       10066690  .T..-...T..G...........GG........C..                          10066724
20       20100392  .A..--.....G.......T....G...........                          20100359
20       2211584   ....-G..T..G...........GG...........                          2211618
20       3130775   ....-..AT.........A....G............                          3130741
20       4201151   .C..-G..T..G............G...........                          4201185
20       5988688   .C..-G..T..G...........GG...........                          5988722
20       7176774   ....-...T..G..G........GG...........                          7176808
20       11272843  .C..-G.....G...........G...G........                          11272877
20       16105202  .C..-G..T..G...........GG......G....                          16105168
20       17549908  .C..-G..T..............GG...........                          17549942
20       20280707  .T..-G..........C.......G......G....                          20280742
                               \                                               
                               |                                               
                               G
20       212865    .CT.-G..T..G...........G............                          212831
20       2324890   .C..-G..T..G............G....T......                          2324856
20       2909429   .T..-G..T..G...........GG...........                          2909395
20       3024053   .C..-G..T..T...........GG...........                          3024019
20       6557758   .C..-GT................GG.........                            6557726
20       8598486   .C..-G..G..G...T...T....G...........                          8598520
20       9119133   .C...-.....G....C......GG............                         9119168
20       9601469   .C..-G..T..G...........GGA..........                          9601435
20       9929022   .C..-G..T..G...........GG......T....                          9929056
20       10870147  .C..-G..T..G...........G...T........                          10870113
20       11014739  .C..-G..T..G...........GG...........                          11014773
20       11804403  .C..-G..T..G...........G.A........                            11804435
20       12994549  CC..-G.....GG..........GG...........                          12994583
20       16298421  .C..-G..T..............G.......                               16298450
20       17284994  .C..-G..T..GC..........G..C.......                            17285026
20       18084595  .C..-G..G..G...........GG...........                          18084629
20       18834687  .T..-G..T..G........T..GG...........                          18834653
20       20068513  .C..-G..C..G...........GT.....T.....                          20068479
20       21730399  .C..-G..T..G.......T....G........T..                          21730433
20       21959976  .C..-G..T..G............GT.....T....                          21960010
20       22129913  --...G..T..G............G.A.........                          22129946
20       2162896   .T..-G..G..G...........GG........                             2162927
20       2282166   .C..-G..T..G......A.....G.C....T.....TG...-.T.T...G.T.....T.  2282224
                                                       \                       
                                                       |                       
                                                       A
20       3139415   .C..-G..T..G...........GG..........                           3139448
20       7798046   .C..-G..C..G........T..GG..........                           7798079
20       8451503   .C......T.TG.......A....G...........                          8451539
                         \                                                     
                         |                                                     
                         G
20       12368680  .C..G-..T..G...........GG...........                          12368646
20       12507125  .C...-..T..............G..G.........                          12507159
20       13766245  .C..G-..T..............G....T.....                            13766277
20       15849200  .C..-G.CT...........T...G..........                           15849167
20       16455807  .T..G-..T..G............G...........                          16455841
20       18082492  .C..--..T..G.......T...GG............                         18082458
20       20477734  .C..G-..T..G...........GG...........                          20477768
20       978057    .A..-...T..G......A....GG.....C......                         978022
20       2583503   --.AC...T....T.........GCA..........                          2583536
20       6440494   .C..-G..T.TG...........GT.........                            6440526
20       8934324   .T..-G..T..G...........GG............                         8934289
20       9596075   .C..G.-.T............T.TG...........                          9596109
20       10265726  .C..-G..T..G...........GG.........                            10265694
20       10515709  .C..-G..T..G...........G......-.....A.T.A...                  10515668
20       10855594  .CT.--..T..G............G....G......                          10855561
20       10941985  .T..-G..T..G.......-...GG...........                          10942018
20       14375326  .....---C..............G...G.T....                            14375356
20       17267805  .T..-...T..G...........GGA........                            17267837
20       19660326  ..CA.G..T.........A..T.GG.........                            19660293
20       21197871  .C..--..T..C.......T...GG......A....                          21197838
20       22146951  --.AC...T..G...........GG...........                          22146918
20       277072    .C..-G..G..G.......T...GG...........                          277106
20       905493    .T..-G..T..G...A.......GG....T......                          905459
20       1026626   .T..-G..T..G...........GG......A....                          1026660
20       2186756   .C..-G..G..G...........G....                                  2186730
20       2380520   .T..-G..T..G............G......T....                          2380486
20       2566876   .C..-G..T..G...A....T..GG........-..A.T.A...T.T...G.T.....T.  2566933
20       3793113   .C..-G..T..G...........GG......T....                          3793079
20       4149106   .C..-G..T..G.C.........GGA..........                          4149140
20       4514855   .C...--.T....A.G.......GGT..........                          4514888
20       5229818   .C..-...T....A.....T...TG...........                          5229852
20       6819725   .C..-...T......G.CA....GG...........                          6819759
20       9597951   .C..-G..T..G...........GG...........                          9597917
20       9931775   .C..-G..T..G...T.......GG...T.......                          9931809
20       10355063  .C..-G..T..G...........GG....T......                          10355097
20       10358008  .C..-G..T..G...........GG......                               10358037
20       10518506  .C..-G..G..G...........GGT.......T..                          10518472
20       11058446  .CT.-G..T..G...........GG......T....                          11058412
20       11182677  .C..-G..T..G...........GG...........                          11182643
20       12208788  .C..-G..T..G..T.....T..GG...........                          12208754
20       12843237  .C..-G..T.........T....GG......                               12843266
20       13311193  .C..-G..G..G...T........GA..........                          13311159
20       14550824  .C..-G..T..G...........GG......G....                          14550790
20       16124750  .T..-G..T..G...........GG.....C.....                          16124716
20       17067836  .C..-G..G..............GCA..........                          17067802
20       17248375  .C..-G..T..G...........GG..T.....A..                          17248409
20       18318103  .C..-G.CT.GG...........G.A..........                          18318137
20       18374680  .C..-G..T..G...........G.........A..                          18374714
20       20024199  .C..-G..T..G..........GGG...........                          20024165
20       20595189  .C..-G.CT..G..........TGG...........                          20595223
20       1651621   ....-G..TG.G.......T...GG.....C......                         1651656
20       2093558   .C..-...T..G.....A...T.GG.......C....TT.A...T.T...G.CA....T.  2093499
                                                       \                       
                                                       |                       
                                                       A
20       2972773   ....-G.....G........                                          2972755
20       4228570   ....G-..T..G..G.........G...........                          4228604
20       8538051   .C..--..T.........----TGG............                         8538021
20       12419262  .T..G-..T............T.GG...........                          12419228
20       19555069  .C...-..T..G...........GG...........                          19555035
20       20294064  ....----.G.C....CG......G....A....G..TA.A...G......T..C...T.  20294120
                                                       \                       
                                                       |                       
                                                       A
20       22025875  .C..G-..T..G...........GG...........                          22025909
20       693743    .T..-G..T..G............GA...A.T....                          693777
20       1626265   .C..-G..T..G.........TGGG.....C.....                          1626299
20       2247282   .C..-C..T..G...........GG..--.......AGT.AA..T.T...A.T.....T.  2247226
20       2301129   .C..-G..T..G.....G.....TG...G.......                          2301095
20       2413426   .C..G-..T..G.......T...G...........                           2413393
20       2996586   .AG.--..T..G...........GG...........                          2996553
20       4038860   .C..-...G..G.....G......G.A.........                          4038826
20       4065408   .C..--..T..G...........GGT.....T....                          4065375
20       6903792   .C..-...TT.G...........GG......                               6903821
20       6948700   .C..-G..G..G......A....GGA..........                          6948734
20       7140651   .C..-G..T..G...........GG......                               7140680
20       7257766   .T..-G..T..G.C.T.......GG...........                          7257800
20       7349463   .C..G-..T..G...........GG.........G..TA.T...T.T...G...A...T.  7349524
                                                     \                         
                                                     |                         
                                                   TTA
20       7612768   .C..-G..T..G........T..GGA..........                          7612802
20       8190722   .C..-G..G..G...T.......GG......T....                          8190756
20       8985598   .C..-G..G..G...........G..                                    8985574
20       9508639   .C..-G..T..G...........GGA.....T....                          9508605
20       9891852   .C..-G..T..G...T.....T.GG......T....                          9891818
20       10064252  .C..-G..G..G.........A.G.A.....T..                            10064284
20       11019716  TC..-GC.T..GG..........GG...........                          11019750
20       11025539  .C..-G..T..G...T.C.....G.....T......                          11025573
20       11080419  .T..-G..G..G...........GGC.....T....                          11080453
20       11286473  .C..-...T..G...T.....G.GG........A..                          11286439
20       11937340  .A..-G..T..G..........-.G..G.....                             11937370
20       11943728  .C..-G..T..GC..........GGA.......A..                          11943762
20       12076483  .C..-G..T..G......T....G............                          12076519
                                        \                                      
                                        |                                      
                                       CA
20       12295871  .T..-...T..G..........C.GTC.........                          12295905
20       12667188  .C..-G..T..GCA.........GG...........                          12667154
20       16233233  .C..-G..T..GG....CT....GG...........                          16233199
20       16965899  .A..-G..T..T...T.......GG.........                            16965931
20       16969494  .C..--..T..G...........GG........A..                          16969527
20       18133547  .C..-...T..G........T..GG......T....                          18133513
20       18512664  .C..-G..G..G...........GG......                               18512693
20       18687927  .C..-G..T..G...........GG..A......                            18687959
20       18942756  .C..-G..T..G...TG......GG...........                          18942790
20       19804856  .C..-G..G....A.........GGA.....                               19804885
20       20142829  .C..-G.....GAC.........GG.C.........                          20142795
20       845195    .C..-G..G..............                                       845174
20       3464199   .C..-G..T..G...G..A....GCT.........                           3464232
20       7103205   ....-G..G.GG......A....GG........                             7103236
20       8392740   .C..G-..T..G...........GG...........                          8392706
20       8869984   .T.CG-..T.........C...TGG...........                          8870018
20       9287806   .T..-G..T..............                                       9287785
20       10779288  .....--G.CT.......AT....G.......T...                          10779321
20       12051893  .C..-G..T..G...........                                       12051914
20       12071963  .C..-G..T..G...........GG..TG......                           12071996
20       13001466  .T..-G..T..G.......G...GG..TG.....T.A...A...T.T...G.CA....T.  13001405
                                                         \                     
                                                         |                     
                                                       GTG
20       16136174  .C..-G..T..G...........GG.C.........                          16136139
                                      \                                        
                                      |                                        
                                      C
20       20830383  .C..-------G...........GG....T.......TT.A...T.T...GA.A....T.  20830436
                                                       \                       
                                                       |                       
                                                       A
20       121994    .C..-G..T..G.T.........GGC............                        122031
                                                     \                         
                                                     |                         
                                                     T
20       6804438   --...G.CT..G.........TT.G......G....                          6804405
20       7285028   .C..-G.GG..G.........T..G.........                            7285060
20       7777675   .C..-G..T..G...T.......GG.........                            7777643
20       10323827  .C..-G..T..G...........C.....                                 10323854
20       10424889  .C..-G..G..G........A..GG.........                            10424921
20       13748862  .C..-G..T..G........T..GG....T......                          13748896
20       20449805  .C..-G..T..G...........GG......T..                            20449773
20       984179    .T..-...T..G........T..GG...T.GA....                          984145
20       1661223   .C..-G..T..G.......T...GG........T..                          1661189
20       2478681   .C..-G..T..G.....A.G...GGA..T.......                          2478647
20       2940729   .C..-G..T....A......T..CG...T.......                          2940763
20       3257039   .C..-G..T..G......CTG..GG...........                          3257073
20       4661643   .C..-G..T.........T..T.GG........T..                          4661609
20       6940620   .C..-G..T..G......TT.T.GG........C..                          6940654
20       9089977   --.AC...G..G.......T...GG...........                          9089944
20       9100483   .T..-G..TG.G...........GCA....C.....                          9100517
20       9777449   ....G.T....G...A...A.TG.G....T.T....                          9777485
                      \                                                        
                      |                                                        
                      G
20       10228463  .C..-G.AT..G...........                                       10228484
20       10243469  .CT.-G..T..G...........                                       10243448
20       10590121  .C..-G..T..G.......T...GG..A........                          10590155
20       11038748  .C..-G..T..G.......T...GG...TT......                          11038714
20       11172664  .C..-G..G..G...G.......GG.A.........                          11172698
20       11315054  .C..-G..T..........A...GG......T....                          11315020
20       11483299  ....-G..T..G......A....GG......                               11483328
20       11508518  .C..-G..T..G........T..GG....T......                          11508484
20       12570821  .C..-G..T..G.......T...GT......T....                          12570787
20       15060531  .C..-G..T..G......T....                                       15060510
20       16824605  .C..-G.....G.......T...                                       16824626
20       17277734  .C..-G..G..G..........GGG..A........                          17277768
20       17952589  .C..-G.CT..G...........GG......T....                          17952555
20       18156270  .C..-G.CT..G......A..T.GGA..........                          18156236
20       18324305  .C..-G.CT..G...........GG.C.........                          18324339
20       18765622  .CT.-G..T..G.........A.GG...........                          18765588
20       18905892  .C..-G..T..G.......T...GG.....C.....                          18905926
20       20735338  .C..-G..T..G......CTTT.GG...........                          20735304
20       21941211  .C.C....T..T...........GGA.....                               21941180
                        \                                                      
                        |                                                      
                        G
20       2398906   .C..---.T..G...........GG.....C.....                          2398938
20       4271241   .C......T..GA...........G...........                          4271278
                      \   \                                                    
                      |   |                                                    
                      A   G
20       4495969   .C..G-..T..GC......T...GG...........                          4495935
20       6155191   .C..---.T..T..G...T..............T..                          6155223
20       8422710   ...-...CTT..CTCT...A...........                               8422739
20       9899898   --.AC...G..G........TT.GGA..........                          9899865
20       11191154  GC..G-..T..G......A.T..GG...........                          11191188
20       11870495  ...--...T..G.A.G.A.T...T............                          11870528
20       13051659  .A..-G..G..GG.....C....GT....T.....                           13051626
20       16615761  .C..-G..G..G.......T...GG.....                                16615733
20       21560895  .CT.G-..C..G...........GG...........                          21560929
20       21655773  .C..-GT.T..G...T.......---..........                          21655742
20       118276    .C..-G..T..G.......TT..GG......-.....GT.A...T.T...G.CAC...T.  118219
20       711729    .C..-G..T..G.....CC....GCA..........                          711695
20       881031    .C..-G..T..G.....A..T..GG......T....                          881065
20       893594    .C..-G..T..G.......T...GG.....GT....                          893628
20       1266614   .C..-G..T..G........T..GCA.....                               1266585
20       1865712   .C..-G..G..G......T.T...GT.....                               1865741
20       2037477   .C..-G..G..G.......                                           2037494
20       2666001   ...                                                           2666003
20       2761469   .T..-G..T..G.......A...GG....TG.....                          2761503
20       2991148   .....                                                         2991152
20       3987359   .C..-G..G..G...T..A....C..C....                               3987330
20       4024090   .C..--..T.GG...........GG......                               4024062
20       4136459   .C..-G..T......T....TT.GG...........                          4136493
20       4786475   .C..-G..CT.G...........GG.A..T......                          4786441
20       6085389   .C..-G..T..G...........GG....T......                          6085423
20       7198853   .C..-G..T..G...........GGA.....                               7198824
20       8109333   --.AC...T..GCA.........GGA..........                          8109366
20       8554594   .C....T.---G......A....G........                              8554566
20       8619094   .C..-G..T..G...T.G.....C.C.T........                          8619130
                                          \                                    
                                          |                                    
                                         GT
20       9196315   .C..-G..T.GG...........GG..T........                          9196281
20       9262185   .A..-G.....G...T...-..GGG......T....                          9262218
20       11040215  .C..-G.CT..G...........GG..A.....A..                          11040249
20       11518846  ..G.CT.---.G...........GG...........AG..A...                  11518886
20       13101598  .C...G..T..G......A..TGGG......T....                          13101559
                       \                                                       
                       |                                                       
                    GGCT
20       13532464  .C..-G..T..G......A....GG......                               13532435
20       13650045  .C..-G..T..G....C......GT.A.....T...                          13650079
20       13753360  .C..-G..T..G......AT.T..GC........                            13753392
20       15933643  .C..-G..C..G....--.....GG.....                                15933669
20       16011739  .C..-G..T..G.......T...GG...C..T..                            16011771
20       16141125  .C..-G.....GCA....C..T..G....T.T....                          16141159
20       16354441  .C..-G..TG.G.A.T..A....GG...........                          16354407
20       17358777  .CT.-...T..G...........GG......T..                            17358809
20       18077380  .C..-G..C..GG....C...T.GG..--........GT.A...T.T...G.T.....T.  18077436
20       20738839  .C..-G..TG.G........T..GGA.....                               20738810
20       21085554  .C..-G..G..G...........GG..T...G..                            21085586
20       21271720  .AG.--..C..G...........GC.....T.....                          21271687
20       22218476  .C..-G..T..G......AA...GG...........                          22218442
20       2305754   .T..G-..C..G.A....TG....G...........                          2305788
20       3172119   ....-G..T..G..T.....                                          3172137
20       14807118  .C..-G..T..G...........                                       14807097
20       15796717  ...-...A.GC..--T.......G.A....T.....                          15796749
20       15951950  .C..-G..G..G.......T...GG....T...                             15951981
20       17469345  .C..-G..T..G...........                                       17469366
20       19223002  .C..GGC...G-...........GG...........A.T.A...T..A....-A....G.  19223060
                                                                 \             
                                                                 |             
                                                                 T
20       19324553  .C..G-..G..G...........GG..A........                          19324587
20       21552694  --.C....T..G...G.......GG..T.TG.....                          21552661
20       388555    .....GA.G...........T.C.G.........                            388522
20       3213314   .C..-G..T..G.A....A....GT..T.T.......                         3213349
20       8312201   .C..-G..T..G...........GG....                                 8312174
20       10823967  .C..--.GT..G......TTA.GGG...........                          10824000
20       12053678  .A..--.GG..GG.G.....T...G....T.T....                          12053645
20       13343470  .C..-G..T..G..-........GG......T....                          13343437
20       16852716  ......A.T..G........T..GG.G.........                          16852753
                         \                                                     
                         |                                                     
                        AG
20       22235488  .CG.--..T..G...T.......GG....T.T....                          22235455
20       6390633   ....-...T..............G.....T...A..                          6390599
20       13779015  .C..-G..T..............GG...........                          13778981
20       16874192  .C.-....-T........T.....G...........                          16874159
20       17050281  ....-G..T..............GGA........                            17050313
20       3017141   .C..-G..T..G...........GG...........                          3017107
20       5758922   .C..-G.....G...........GG......T....                          5758888
20       10056036  .T..-G..T..G...........GG...........                          10056002
20       11390636  .T..-G.....G...................                               11390665
20       12911839  .C..-G..T..............GG........C..                          12911873
20       9145192   .C.-.G.....G.........T.GG...........                          9145226
20       11200350  .C.-.G..T..G...........GG........A..                          11200384
20       11427077  .C.-.G..T..............GG...........                          11427111
20       12005357  .T...-..T..............GG...........                          12005391
20       16871809  .C.-.GA.G..G............G........A..                          16871843
20       20177977  .T.-....T..G.........T.GG........A..                          20178011
20       2427199   .C..-G..T..G............G....T......                          2427233
20       3505446   .C..-G..T..G...........GG...........                          3505480
20       4610544   .C..-G..T..........G..-.G...........                          4610511
20       5927952   .C..-T.....G...........GG.........                            5927984
20       7095425   .C..-G..G.CG...T.......G............                          7095459
20       8923837   .C..-...T..G...........GG..A........                          8923871
20       10301999  TT..-...T..G.......T.T..G..T........                          10301965
20       12683854  .C..-G..T..G...........GG.........                            12683886
20       13782774  ..---...T..G...........GGA...T......T.T.A...T.T...G.A.....    13782719
                                                         \                     
                                                         |                     
                                                         G
20       15111544  .C..-G..T..G...........GG...........                          15111578
20       16575179  .C.-.......G...........                                       16575158
20       17343068  .CT.-G..G..G...........GG...........                          17343034
20       18453198  .C..-G..T..G...T.......GG...........                          18453164
20       2402147   .C..-G..T..GC......A....C..........                           2402114
20       3982644   .A......T..G...........GG...C.......                          3982608
                      \                                                        
                      |                                                        
                      C
20       4157689   .C.-.G..T..G........T..GG.........                            4157657
20       12167452  ....-.....TG...........                                       12167431
20       17252942  .C.-.G..T..G..........GGG.........                            17252974
20       19645285  .C.-C...T..G...........GG...G........                         19645320
20       22302769  .C.-.G..T..G...........GG........A...                         22302734
20       50522     .C.-.G..T..............GG...........                          50488
20       979877    .C.-....T..G........T..GG...........                          979843
20       988713    ...-CG..T..G...........GGA..........                          988747
20       3799163   ...-.T..T..G........T..GG...........                          3799129
20       4515911   .C.-.CC.T..GC..........GG...........                          4515945
20       7763819   .C.-.G..T..G............G...........                          7763785
20       8450861   .C.-.G..T.........AT...GG...........                          8450827
20       8482456   .C..G-.....G...........GG..........                           8482489
20       11211507  .C..-G..T..G............G....                                 11211480
20       13409944  ...-----T....A.........GG........A..                          13409914
20       15066045  .C.-.G..T..G...........GG.A..A......                          15066011
20       17286997  .C.-.G..TT.G..........GGG...........                          17287031
20       17480284  .C.-.G..G..G.....G.....G..C.........                          17480318
20       148811    .C..-G..G..G........T..GG....T......                          148845
20       384961    ...T.--.T..G............G........A..                          384994
20       3638365   .C..-G..T....A.....TA..GG...........                          3638331
20       7713328   .TT.-G..T..G.A..........G....T......                          7713362
20       8745608   .C..-G..T..G........T..GG.G.........                          8745574
20       8754167   .T..-G..G..G...........GG....AC.....                          8754133
20       12864392  .C..-...T..G.......G.A.GGA..........                          12864426
20       15336820  .C..-...G..G...........GG.C.....T...                          15336854
20       17944571  .C..-G..T..G.......T...GG......G......                        17944607
20       18233516  .C..-G..T..G........T..GG...........                          18233550
20       2302263   ...-.GC.T....T.........GCA..........                          2302229
20       3136193   .C.-....T..G...T.......GG...........                          3136159
20       3355055   .C.-.CA.T..G...........GG...........                          3355089
20       3384043   .C.-.G..T..............GG.....C.....                          3384009
20       5957792   .CT--......G...........GCA..........                          5957825
20       7887979   .C.-.GT.T..G...........GG.........                            7888011
20       9060793   .C.-.GT.T..G...........GG...........                          9060759
20       10039550  .C.-.G..T..G.A.........GG...........                          10039584
20       10546030  ...T..C.G.CT.C.........GG...........                          10546067
                      \                                                        
                      |                                                        
                     TT
20       10547687  .C.-TG..G..T...........GG......G....                          10547721
20       11812044  .C..-G..T..G........T..GGT.........                           11812077
20       12626804  .C.-.G..T..GG..........GG...........                          12626770
20       13904250  .C..G-.C...G..........GGG...........                          13904216
20       15018074  .C.-.G..T..G...........GG......                               15018103
20       17982473  .T.-.GA.T..........T...GG.........                            17982441
20       18159682  .C..G-..T..............GG...........                          18159716
20       19710052  ...-CG..T..G.A..C.......G...........                          19710086
20       20088199  .C..-...T..G...........GGA..........                          20088234
                                                  \                            
                                                  |                            
                                                  C
20       608457    ........T..G........T..GGT..........                          608494
                      \  \                                                     
                      |  |                                                     
                      C  G
20       1024301   .C..-G..T..G....A..T.T.C............                          1024267
20       7550485   .-T.....C..G......A..........                                 7550513
                          \                                                    
                          |                                                    
                          A
20       7958202   .C..-G..G..G...T..A....GG.........                            7958170
20       8587989   ...-.G.AG....A..............                                  8587963
20       9368265   .T..-G..TG.G.......T...GG...........                          9368299
20       10666884  .C..GTT.G..G...........GG..G........                          10666848
                      \                                                        
                      |                                                        
                      G
20       11424936  ....-G.AG...GA.T....T...GA........-.....A...GT......          11424886
                                                          \                    
                                                          |                    
                                                          T
20       17939878  CC..-T..TC.G......A....GG...........                          17939844
20       18460222  .C..G-..T..G...........GG.C..........                         18460257
20       18781470  .C..-G..T..G..........-.G.G.........                          18781503
20       19858525  .C.-.G..T..G.T.........GG....A.......                         19858560
20       7756263   ..----..T............T.GG.........                            7756292
20       10230186  ........T..G.......T...GG......                               10230220
                        \                                                      
                        |                                                      
                     GGTT
20       10237068  ...A.G..G..G...T.......TG.C.T.....-..T..-T..T..A..GT.......A  10237010
                    \                                                          
                    |                                                          
                    G
20       10446093  .C..-G..G..G.......T...GG..........                           10446060
20       11311052  .C.-.G..T..G......-T...GG......A....                          11311085
20       13589163  .C.-.GA....G...........GG..TG.....                            13589195
20       15949589  .C.-C...T..G.......T...GG......T..                            15949557
20       16144250  .C.-.G..TG.G...........GG............                         16144285
20       16932050  GC..G-..T..G............G...........                          16932016
20       17849166  .C.-.G..T..G...........G...........                           17849200
                                      \                                        
                                      |                                        
                                      C
20       720956    .C..-G..--TG...........GG...........                          720988
20       1014394   ...-...A.....C.T...TT...G..T.T....                            1014361
                            \                                                  
                            |                                                  
                            G
20       3029906   .C.-.G..T..G.C......T..GG.....T.....                          3029940
20       3050801   .T.-.......G.A....A..T.GT...C....T..                          3050835
20       3763168   .C.-.G..T..G...T.......GG...G.......                          3763134
20       4128700   .C.-.G..T..G...........GG......                               4128671
20       4713222   ...-TG..TC.G...........GTA.......                             4713253
20       7437087   .C..-G..T..G.......T...GG..G...A..                            7437055
20       8313001   .C.-.G..T..G.A....A....GG......A....                          8313035
20       9846592   .C.-TGC....G...........GGA..........                          9846626
20       12229893  .C.-.G..T..G..........CGG...........                          12229927
20       14158518  .C..--..T...G.......A..GGC.....T....                          14158485
20       16306862  .TC-....T..G......A....GG...........                          16306896
20       18073777  .C.-.GA.T......T.......GGC..........                          18073743
20       18644176  .C.-.T..T..G........TT..G....A...A..                          18644210
20       18902107  .T..-G..T..G...........GG....                                 18902134
20       20901189  .C.-.G..T..G...........GG...C..                               20901160
20       21134450  .C.-.GA.T..G..T.....T..GG...........                          21134484
20       345941    .----...T..G..G....T................                          345972
20       1158603   ..T..TT...............CTG......                               1158567
                        \                                                      
                        |                                                      
                   GTTTTT
20       5509788   .C..-G..T.GG.........A.G...T........                          5509822
20       5758557   .C..-G..T..G.A........TG.....T.T....                          5758591
20       11847204  .T..-G..T.C..........T.G.ACT........                          11847170
20       12281041  .....G.A.......T..T.....G.....                                12281012
20       12506566  .C..-G..T..G.........T.GG......T....                          12506532
20       15955163  ...-.G.AT..GA.....A....GG..A..C.......G.-...T.T..AG.T.....T.  15955105
                                                       \                       
                                                       |                       
                                                       A
20       16663349  ..-........G........T..TG....T......                          16663385
                          \               \                                    
                          |               |                                    
                          T               T
20       16674262  ....-G..G..G...........GG....T...A..                          16674296
20       20970947  ........-G...........T..                                      20970969
                   \                                                           
                   |                                                           
                   TTA
20       1959913   .C.-.G..T..G.......TT.TGG...........                          1959947
20       3497965   .C.-.G..T..G.......-T..GG........A..                          3497998
20       4199927   .CT.-G..G..G...........GG.....                                4199899
20       7744667   .C..G-..T..G...........GG......G....                          7744633
20       12872195  .C.-....G.......C.TT...GG.C......A..                          12872161
20       18227478  ....G-..T..G.........T.GG...........                          18227512
20       18938409  .C.-.G..T..G.A..AA.....GGT..........                          18938443
20       463407    ....T..GT..G.......T...........                               463377
20       1777314   ..-.G.T.G..G..C.....T..G......                                1777343
                                      \                                        
                                      |                                        
                                      T
20       4852112   .C..-GT.T..G...........G.......G..                            4852144
20       8316123   .T..-G..T..G.....CT....GG..T........                          8316157
20       10355405  .C..-G....GG......-A...GGA.....T....                          10355438
20       14061852  .C..-G..G..G..G......                                         14061833
20       15663156  .C..-T..TC.G...........GG......T....                          15663122
20       16175455  .C..-G..T....T.T...T...GG......T....                          16175489
20       16625000  ....                                                          16625003
20       17735030  .C.-.GA.G..G........T..GG.......T...                          17735065
                                          \                                    
                                          |                                    
                                          G
20       21137226  ..CA.--.T...........T.TTG.........                            21137195
20       2285388   .C..-G..T..G.....C..                                          2285370
20       7515173   ........TTTT...........T.......                               7515209
                                   \                                           
                                   |                                           
                              TTGTCA
20       8648782   .C..-G..T..G.....GA....                                       8648803
20       9538825   ....--.GG..G..G....A.....C....                                9538798
20       11091059  .C.-.G..T..G.......                                           11091076
20       12514403  .C.-.G..T..GC.........                                        12514383
20       13044865  ...-C...GTC....T...A...TG.....-------...A....T......A.....    13044816
20       16207663  .TG--...T..G...........GGA..........                          16207696
20       18538127  .-.A.G..G......T........G..                                   18538102
20       1915825   ----....T.C............GG...........                          1915794
20       4428173   .C.-.G..T..G...........GG...........                          4428207
20       8276504   .C.-....T.GG...........GG...........                          8276538
20       13250297  .C..--..T..............G............                          13250330
20       11939289  .-T..G..T.C............G....G.....                            11939321
20       8239978   ....--..T.........T....G............---.AA..C.T...G.A.....T.  8240032
20       16582605  ....-G..T..G......A....GG.C.........                          16582571
20       9954385   .C..G.-.T..G...G.......GG............                         9954350
20       11645568  ----G...T..G...........GC..T........                          11645599
20       14432936  ----....T..G...T.......GG.....C.....                          14432905
20       1999115   .C.-TG..T..G...........GG...........                          1999081
20       16426961  .C.-.GA.G..G...........GG...........                          16426995
20       893147    ...-.G..T..G........T..GG...........                          893113
20       7595024   .C..-G..T..G...........GG...........                          7595058
20       15600411  .C.-.G..G..G...........GG...........                          15600445
20       18484042  .C.-.G..T..G...T.......GG...........                          18484008
20       19157218  -----...T..G.......A...G...T.....T...                         19157187
20       1853257   -.......T..G..........--............                          1853225
20       7026513   .C.-CG..T..G.........T.GG...........                          7026547
20       7276812   ----G...T..G......A....GG...........                          7276781
20       7897657   ...-....T....A.....T...GG......T....                          7897691
20       9129585   ----G...T..G....G...T..GG...........                          9129554
20       9745852   ...-.G.GT..G.........T.GG......                               9745823
20       12278990  ..----.............T...CG....T........                        12278957
20       16002097  .C.C.-..T..G...........GG...T.........                        16002133
20       16527078  ----G...T..G.T.........GG........A..                          16527109
20       17930042  .C.-.G..T..G...........GG.C.........                          17930008
20       18826900  ----G...T...G.........GGG...........                          18826931
20       298863    .C..--..T......T.......GG...C.C.....                          298830
20       550678    .C..-G..T.........T....G......C.....                          550644
20       3124115   .C..-G..T..G.........A.GG.........                            3124147
20       3124378   ......T--..G.......T...G...........                           3124410
20       4291585   .C.-.G..T..G......T....GG...........                          4291551
20       5747938   .T..--..T..G......A............A....                          5747971
20       8900613   -..A....T..............GG.........                            8900580
                                               \                               
                                               |                               
                                               A
20       10600910  .T.-.G..T..G....C......GGT..........                          10600944
20       17216744  .-..C..G.......T.....ATC.....                                 17216716
                            \                                                  
                            |                                                  
                            T
20       18007116  .C.-.G..T..G.....CA....GG...........                          18007082
20       852721    ----..T.T..G...........GG......A....                          852690
20       9218118   ..C-....T..G...........GG.C.........                          9218152
20       10189136  .C.-TGC.T..G...........GG...........                          10189102
20       12504579  .C..-G..T....A.........GG...........                          12504614
                                          \                                    
                                          |                                    
                                          T
20       13335953  --...G.........T....T..GGT..C.....                            13335922
20       17192402  .C.-.G..G..G.A......T..........G....                          17192436
20       17923412  ----------C....T......-.G......T...---......T.......A......A  17923460
                                                             \                 
                                                             |                 
                                                           GAA
20       19309678  --......T...........TG.GG.........                            19309709
20       827618    .T.-.G..T..G.........G..G....T...T..                          827584
20       2132614   .C..--..T.............C.G....T....                            2132645
20       3802183   ..-C.G..T..G.......T...GG..........                           3802150
20       12033732  ...-.T..T..G............GA.....                               12033761
20       2080532   .A......C.............                                        2080511
20       10104497  .C..-G..T..GC..........GG......T....                          10104531
20       17091076  ----------.......A......G.....C.....C.T........               17091114
                                                            \                  
                                                            |                  
                                                           AA
20       18454121  ..----..T..G...........GG.........-....                       18454088
20       21485950  .C.-.G..T..G...........GG...........                          21485916
20       840471    .C..-G.CT..G......A....GG.......                              840441
20       2223062   .C..--..T.GG.......T...G.............                         2223096
20       2438854   .C.-TG..T..G...T...-...GG...C.......----....T.T...A.CA....T.  2438801
20       2463772   --.ATG..T..G...........GG....T....                            2463803
20       2637350   ........T..G..T......T..G....G.T....                          2637394
                       \                                                       
                       |                                                       
                   ACTTGCCAC
20       3586132   .......GT..C....C..T...G............                          3586168
                       \                                                       
                       |                                                       
                       G
20       6550475   .C.-.G..T..G......A..T.GGA........                            6550507
20       7654062   .T......-..G...T....T..GG...G..T....                          7654027
                        \                                                      
                        |                                                      
                        G
20       9144830   .C.-.G..TC.G.........T.GG...........                          9144864
20       9233481   .C...--.T..G....CA.....GG............                         9233447
20       9335427   ........C.G............GG......A....                          9335390
                       \                                                       
                       |                                                       
                      GC
20       9831851   .-.A.G..C..G...T......C......                                 9831824
20       12389183  ----G...T..G.......A..TGG..G........                          12389152
20       13710189  .A...T..T..........G.T.G..........--.TATT......T..T.A......A  13710124
                          \                                                    
                          |                                                    
                   TTAAGCTA
20       17047331  ----.T..T..............GG...........                          17047362
20       2736664   .C.-.GA.T..G.A.......T.GG...........                          2736630
20       11876036  .C..-G.....G....-......GG......                               11876064
20       16916500  .....                                                         16916496
20       16208407  .C..G-..T..G...........GG............                         16208372
20       13805665  ....--C.G.........T........--.....G.....A..TG.......A..       13805715
20       9877225   .C..-G..T..G...........GGA..........                          9877259
20       11167405  .C..-...T.TG...........GG...........                          11167371
20       16504124  .C..-G..T..G...........GG.........                            16504092
20       6792537   .C..G-..T................A..........                          6792571
20       7983144   .T..-...T..G....A......GG...........                          7983110
20       11422342  .C..-G..T..G............G...........                          11422377
                                   \                                           
                                   |                                           
                                   T
20       11907809  .C..-G..G..G........T..GG...........                          11907843
20       1950870   .T..-G..T..G...........GG......T....                          1950904
20       9580208   ..T...AC...............GG...C..                               9580242
                    \                                                          
                    |                                                          
                   TAGG
20       20988379  .C...G..T..G........T...T......                               20988347
                                          \                                    
                                          |                                    
                                         GG
20       2624336   .---TG....TG....C......GG.........                            2624306
20       7940060   ....G-..T..............GG.........                            7940092
20       10903876  .C..-G..T..G...........GG.......T...                          10903842
20       17733240  .C..-.T.T..G...T........G...........                          17733274
20       20934930  .A..-......G.A.....T...GG...........                          20934896
20       7587850   ....-G..T..G........T..GG.......                              7587820
20       10689042  .C..-G..G..G.......T...G..A.........                          10689008
20       11789676  .C..-G..T..........T...GGT.....T....                          11789642
20       13011963  .C..-G..T..G.......A...GC......T....                          13011929
20       16037049  .C..-G..T..G...T.......G.A..........                          16037015
20       11471932  .T..-G..T..G.......A..GGGA..........                          11471898
20       17770687  ...----.T.TG...........G............                          17770718
20       19915531  ...TTG.....GA...........                                      19915554
20       20730071  .C..G-.....G...........GG............                         20730036
20       4119371   GC...-..T..............GG......T.T...                         4119406
20       10965898  .-T..G..T.......A......G...                                   10965873
20       12507358  ....----T.T..A...G.........G...TCT....---...G.......A.A...T.  12507415
                                                 \                             
                                                 |                             
                                             TTCTT
20       13962040  .T..-T..T..G.......T...GG...........                          13962006
20       15258846  .....--.T..G...TC......GG.............                        15258881
20       16041203  -.T.GT..T..G...T..T.....GC.....                               16041174
20       5846677   .C..-...T..G........T..GGT.......A..                          5846711
20       13848073  .C..-G..T..G...........GG.....CT....                          13848039
20       15277982  .C..-G..TG.G........T..GG..T........                          15277948
20       15619627  T..----.T..G............G.C..........                         15619595
20       16883922  TC..-G..T..G.........T..GA..........                          16883956
20       646822    ...C....T..G.......T...GG...........                          646785
                        \                                                      
                        |                                                      
                       AC
20       1846647   CC.A.G..TC.G......T..T.G..C.........                          1846683
                          \                                                    
                          |                                                    
                          T
20       2167270   C...-GC.T......T.......GG....TG.....                          2167304
20       7065918   .----...T..............GGA.T........                          7065887
20       10958838  ....-G..T.C..A.....T...GG......T....                          10958804
20       14327203  .CT..-..T..C...........GG........C...                         14327168
20       17396868  .C..-G..T..G...........GG....T...A..                          17396902
20       2986498   ..---...G..GG...AG....TG...G...G....                          2986466
20       10044037  .T..G-..T..G......A....GG...........                          10044071
20       13578965  .T..-G..T..GC.....T....GG....T.T....                          13578999
20       18239784  .C..G-..T.C............GG......T....                          18239818
20       20587781  ..G.....T..G.T........--.......T..                            20587745
                       \                                                       
                       |                                                       
                   AACTT
20       21255437  T.T.....TT.G...........TG......G..T..                         21255474
                         \                                                     
                         |                                                     
                         A
20       8471295   .C..G-..T..............TG......T....                          8471261
20       20173073  .T...-..T..G...........G.........A..                          20173039
20       21708720  .C..G-..T.............C.T...........                          21708754
20       9225927   .C...-..T..G............G...........                          9225961
20       7922466   .C..G-..T..G............G...........                          7922500
20       11333986  .C..G-..T..G...........C............                          11334020
20       12942303  .C..G-..T..G...........GG...........                          12942337
20       3893277   .T...-..T..G...........GG....T......                          3893243
20       7797293   .C..G-..T..G...........GG...C.......----A...T.T...G.T.....T.  7797239
20       17274516  GC..G-..T..............G............-..-T...T.T...G.CA....T.  17274460
20       3794913   .-..C...T............T.GG...........                          3794877
                         \                                                     
                         |                                                     
                        GG
20       10074470  .C..G-..T..........T...GG...........                          10074436
20       11518028  ..----..T..............GG......T....                          11517997
20       22332127  .C..G-..T..G...........GG............TA.A...T.T...G.CA....T.  22332068
                                                       \                       
                                                       |                       
                                                       A
20       8292132   ....--..T..G...........G.....T..T...                          8292099
20       11787490  .C..G-..T..G............GA..........                          11787456
20       12790487  .C..G-..TG.C...........G.......T....                          12790521
20       16269467  TT...-.....G......A....GG...........                          16269501
20       20348556  .C..G-..T..G...........GG...........                          20348590
20       21751032  .C..G-..T..G...........GG...........                          21750998
20       652467    .CT.G-..T..G...........G........G...                          652433
20       5601117   .-......T.................G....                               5601088
20       16462751  .C..G-..T..G...........GG...........                          16462785
20       2561736   .C.-.G..T..GG..........GG.........                            2561704
20       5008456   .C..G-..T..G...........GG...........                          5008422
20       5451679   .C..T-..T..G..C....G...G............                          5451645
20       7969312   .C..G-..T..G...........GG.......T...                          7969278
20       9638720   .-...T..T...............GA......                              9638750
20       9873233   .C..G-..T..G...........GG...........                          9873267
20       12454573  .C..G-..T..G...............T........                          12454539
20       15587099  .C..G-..T..G...........GG.A.........                          15587133
20       16225202  .TG.G-..T.....T........GG...........                          16225168
20       20150670  .C..G-..T..............GG...C.......                          20150704
20       20883477  .C.-.G..T..G...........GG.........                            20883445
20       21810684  CT..G-..T..G...........GG.C.........                          21810650
20       10958677  .C.T.-..T......T.......GG...........                          10958643
20       4783451   .C..G.-.C..GA..........GG.............A.AA..T.T...G.T.....TT  4783510
                                                       \                       
                                                       |                       
                                                       A
20       11354426  .TG.--..T..G...........GG...........                          11354459
20       11394231  .T.....--..G...........GG......T....                          11394265
                      \                                                        
                      |                                                        
                      G
20       12624846  .C..G-..TG.G.......A...GG...........                          12624812
20       16353327  .C.-.G..T..G....A.....-.G..T........----A...T.T...T.T.....T.  16353380
20       17533856  ....G-..T............T.GG...........                          17533890
20       715212    .C..G-..T..............GG...........                          715178
20       4570398   .C..G-..T..G...........GG......T....                          4570364
20       8360504         ..T..G...........G.............TT.....T.T.G.G.T.....T.  8360564
                                                       \                       
                                                       |                       
                                                 AGTGATA
20       12595587  .TG.--.GT..G...........GG..G........                          12595620
20       17037324  .C..-G..T.TG...........GG....T.....                           17037357
20       17283200  .T..G-..T..G...T.A.....GG...........                          17283166
20       19416016  ..----..T..G...........GG....T..                              19416043
20       22139627  .A...G.AT.........AT....G....                                 22139599
20       716536    .C..--..T..G.......G...GG...........                          716503
20       1461174         ..T..G...........G.............TT.T...T.T...G.T.....T.  1461114
                                                      \                        
                                                      |                        
                                                AAGTAAG
20       7110633   .C..G-..T..G........TT.GG...........                          7110599
20       13701288  .C..G-..T..G...........GG...........                          13701322
20       8938138   .C..-G.....G...........                                       8938117
20       9691658   .C..G.T.G..GG..........GG....T......                          9691621
                         \                                                     
                         |                                                     
                        TT
20       11671968  .C...-..T..G...........GG...........                          11671934
20       17954998  .A.TG-..T..G...........GG.....CT....                          17955032
20       20499338  ....T...T..G...........GG...C.C...                            20499302
                       \                                                       
                       |                                                       
                     GGT
20       20549002  .C..G-..T..G.......T...GG...........                          20549036
20       880136    ....G.-.T..G............G...........                          880171
                     \                                                         
                     |                                                         
                     C
20       1075492   .C..G.-.T..G...........GG...........                          1075526
20       10117925  .C....-.T..G...........GG...........                          10117959
20       21909338  .C..-G..T..G...........TG.........                            21909370
20       1842104   .C..G.-.G..G...........GG...........                          1842070
20       7185974   .........G--...T........G...........                          7185941
20       11825126  .C..G.-.T..G...........GG.C.........                          11825092
20       21648441  ....G.-.T..G.........A.GG......T....                          21648475
20       21895309  ..G..---T..G.......T...GT...........                          21895277
20       10025593  --..C...T..G...G...T...G............                          10025628
                          \                                                    
                          |                                                    
                         GC
20       16844937  .C..GGC...G-...........GG.............---...T.T...G.TA....T.  16844882
20       17738961  .C..G-.....G...........GG..........                           17738994
20       13441210  ....---.T..............GG.....C.....                          13441178
20       17968796  ----.G.....GA..........G.........                             17968824
20       9705351   .T.-T...T.TG...........GG........                             9705382
20       11791631  ....G.-.T....A..........G...T....A..                          11791597
20       17370900  ....--.....G........TT.G.........A..                          17370934
                            \                                                  
                            |                                                  
                            T
20       20612962  .C..G.T...G-...........GG...........                          20612928
20       10124067  .C..-G..TC.G...........GG....T....                            10124035
20       1621979   .C..G.-.G..G.........T.GG....TG.....                          1622013
20       2106695         ..T..G...........G................T...T.T...G.C.....T.  2106634
                                                      \   \                    
                                                      |   |                    
                                                    TAG TGTTA
20       2264464   .C..-G..G..G.........                                         2264483
20       11661604        ..T..G...........G............A...T...T.T...G.CA....T.  11661664
                                                      \   \                    
                                                      |   |                    
                                                    TAG TATT
20       12106979  ..T----.T..G..................GT....                          12107010
20       12587110  ----G...T..........-G..GG......T..                            12587138
20       19905129  .C..G.-.T..G........T..GG.C....T....                          19905095
20       10791098  .......GG..G.......                                           10791116
20       16219444  .T..G.-.T..G.A.T..T....GG...........                          16219410
20       18120307  .C..-G..T..G...T.......GG.........                            18120275
20       21927973  .C......T..G.........                                         21927949
                          \                                                    
                          |                                                    
                       TCAA
20       1734834   .C...--.T..G...........GG..T........                          1734801
20       5374754   .C..G.-.T..G........TG.G.A..........                          5374720
20       11148010  .C..-G..T..G...........GGA..C.....                            11148042
20       2555582   .....--.T..G...........GG..........                           2555614
20       20720463  ....G......T...........GG..........                           20720428
                          \                                                    
                          |                                                    
                          G
20       5451377   --.....G......G........GT...........                          5451412
                            \                                                  
                            |                                                  
                           TT
20       4833456   ---.....................G.............---.......T.....        4833403
                             \                        \                        
                             |                        |                        
                           TTG                      CAG
20       14356644  --..T...T......T.......GG.....                                14356673
                          \                                                    
                          |                                                    
                         GC
20       16518629  .C..G-..T...........T..GG.........                            16518597
20       16903562  C.......TC.G..........-.G......T....                          16903528
20       17546813  ..G..G..----.A.G..................                            17546842
20       20589613  .C..-G..T..G....C.......G........                             20589644
20       339881    ...C.-.C...G.............A..C..G..                            339849
20       14957935  .T..-...G..G...........GG..A.....                             14957904
20       17088195  .-...G..C..G...........GG.......T...A.T.A...T.T...            17088244
                                               \                               
                                               |                               
                                               A
20       10480712  ------..T..G.........T.GG.........                            10480685
20       17425341  .C..G-..G..G...........GG.........                            17425373
20       10114556  ..-------C.G...........GG...........                          10114584
20       7583424   ....--..T..............GG...........                          7583390
                                    \                                          
                                    |                                          
                                    A
20       19655727  ...C.G.C...G.........AG.G...........                          19655691
                            \                                                  
                            |                                                  
                            C
20       1111823   ...A..A..............T..GA.T......                            1111857
                          \                                                    
                          |                                                    
                          C
20       6768111   .C..G.A.-......T.......GG......G....                          6768145
20       8546038   ...A....-----......G...GG...........                          8546068
20       7387387   GC..G.T....-...........G...........                           7387420
20       1784110   .....G...C....GT.....                                         1784090
20       11070800  .C..G.---..........G...GG...........                          11070768
20       9705764   .A..G.C.-..G......T....GG...T.......                          9705798
20       11905045  ..---...G..G...........GG........A..                          11905012
                                          \                                    
                                          |                                    
                                          G
20       8139581   .C..C.T....-.A..........G...........                          8139547
20       6735428   .A.T....T..G..C........G........                              6735460
                          \                                                    
                          |                                                    
                          A
20       7960207   ..CA....T..G.......-...GG...........                          7960241
20       10276324  .C..G-..T..G...........GG...........AGT.A...T.T...G.TA....-.  10276266
                                                   \                           
                                                   |                           
                                                   A
20       1889757   .C.-.G..T..G...........GG.....                                1889729
20       17348544  ....GG..-..G........T.GGG..........                           17348577
20       996829    .C.TG-..T..G...........G........                              996799
20       2572039   .C..-G..T..G...G.......C.......                               2572010
20       9215081   ...----.G..G...........GG........                             9215053
20       14057499  .C...-..T..G...........GT......                               14057528
20       14008732  ........T.-----.....TT..............                          14008762
20       15891932  .C..G-..T..G...........G.......                               15891961
20       154802    ....--..T..G...........GG......-.A..A.T.A...T....             154757
20       20155189  .C..G.T.G..-........T..GG...........                          20155155
20       22050855  .....G.....G.A.A........G..                                   22050828
                          \                                                    
                          |                                                    
                          T
20       22340968  .T...G.....-............G....T....G.T.AG..A..G.A..T.A.......  22340908
                                                       \                       
                                                       |                       
                                                      AG
20       22030600  .C..C.T....-...T....T.G.G...........                          22030634
20       7464      .C..G.T...G-...........GG....A......                          7498
20       3317978   ....TT..GTG.............G..A.....                             3317945
                                \                                              
                                |                                              
                                T
20       6287363   .C.AGG.....-...........C....G..G....                          6287329
20       8846632   .....--.T............                                         8846614
20       747621    ...-.T....G-...........GG...C.C.....                          747588
20       12920262  .C..G.T...G-...........GG.......G...                          12920296
20       20599472  .C..G.T...G-...........GG...........                          20599506
20       6286266   .C..-GT.T..G...T.......G.....                                 6286293
20       12274581  .C..GCT...G-...........GG....G.G....                          12274547
20       16718683  .C..G.T...G-...........GG.G.........                          16718717
20       2892943   .....G..T..............T...G.....                             2892909
                             \                                                 
                             |                                                 
                            TA
20       7924961   .......C-----.......T.C.............                          7924991
20       10157536  GC..-.C.T..G.......-...GG......                               10157564
20       3766030   .C..G.-...TG...........G..--........ACT.A...T.T...--.C....T.  3765976
20       1929790   .C..-T...-----.........GG.....G.....                          1929761
20       4186682   .C.-C...TT.G.......T...........T..                            4186649
                                           \                                   
                                           |                                   
                                           G
20       21869931  .C..G.-.T..........-...G.....                                 21869905
20       20130122  .C.-.G..T..G..........                                        20130102
20       4430413   .C..-G..T..............                                       4430434
20       6865398   .T..-...T..G.........                                         6865379
20       17208141  .C..-G..T..G.........                                         17208122
413      51256     .A......T..G...TG......GG...........A.T.A..CT.T...G.T....CT.  51315
413      437628    ...A...GG..C............G........A.CAGG.A..AG......T.AC...T.  437569
413      114962    ...A...GG..C............G........A.CAGG.A..AG......T.AC...T.  115021
413      238646    .C..C.T.T..G...T.......G.......T....                          238681
413      63239     ........C..GA...C.T..T..G........A..AGT.A.....T..             63287
413      421878    GC...G..C..G............G....TG....                           421912
413      357545    .C......T..............GG........                             357577
413      200682    .C.A.G..T..G...........GG....T....                            200715
413      214128    .....G..T..............TG...G.......                          214163
413      118707    .......GG..G............G.........A.A.T.....G.....T.A......A  118648
413      434008    .......GG..G............G.........A.A.T.....G.....T.A......A  434067
413      27800     .C...G..TT.GG..........GG...........                          27765
413      215524    .....G..T..G.......T...GGA.....T....AGT.A...T.T...G.A..G..T.  215465
413      492321    .C..GGA.C..G...........GG......T...                           492287
413      483603    C...G...TTG....T........G......                               483573
413      6100      .A...TA.T...........T..TG..TGT......                          6065
413      36572     ........T...........A........                                 36544
413      111715    .....G..G..G.T.G.......GG...........                          111750
413      65272     .C..-G..T..G..G........GG.........T.A.T.A...T.T...G.CA....TA  65330
413      170772    .C..-G..G..G...........G..........A.AG..A...T.T...G.CA....T.  170830
413      307102    ...........TG...........G....T.T.--.AGT..........A..A......   307158
413      355478    .C.TGG..T..G...T.......GG...........                          355443
413      479911    ....G.---.....CT..A.....G...........A...A.....CA....T......A  479855
413      307833    .C..--..T..............GG...........AGT.A...T.T...G.CA....T.  307890
413      131545    .C...-..T..G...........GG.A.........ACT.A...T.T...G.T...C.T.  131487
413      115937    .C..-G..TG.G.A...CAT...GGA..........AGT.AT..T.T...G.CA....T.  115995
413      17198     .C..-GT.T..G...........GGA........G.AGT.A...T.T...G.CA....T.  17256
413      176639    .C..G-..T..............G............AGT....AT.T...G.T.....T.  176697
413      228141    .C..G-..T..G...........GG........A.AAGT.....T.T...GTT.....T.  228199
413      177981    .C..G-..G..G...T....TT.GG...........A.G.A...T.T...A.C.C...T.  178039
413      126414    GC......T..G...........GG..........                           126380
413      190536    .C...G..T..G...........G...                                   190562
413      60312     .A..G...T..GA.....AA....G......T....TG..A...                  60269
413      467125    .C..-G..T..G...........GG...........AGT.A...T.T.....T.A...    467181
413      284072    ......AGG.............C.G...........A.TGA.....-.....T..       284019
413      371100    .....G..TG--............G.........G.A.T.A...T..T.AGT.......A  371157
413      285450    .C..G-..T..............GG...G....A..AG..A...T.T...G.CA....    285506
413      103179    .C..G.T...G-...........GG...........ATT.A...T.T...G.T.....T.  103237
413      21737     GC..G.T...GC-........GGGG...........AGT.A...T.T...G.TA....T.  21795
413      15474     .C..G.T....-...T.......GG...........AG..A...T.T...A.T.....    15530
413      203429    ..GA...G....G......T....G.....C.....                          203465
                                  \                                            
                                  |                                            
                                  C
413      100986    .TG..G..T..G...........GG....T...A..                          100951
413      275094    .....G.....G...........TG......                               275124
413      458455    ---..T..T..G...........GG...........                          458423
413      250280    .C..GCT.T.G-...........GG.........                            250248
413      130324    ....C.T...G-...........GG............CT.T...T.T...            130372
413      169602    .....G..T.G-.........T.T............C.T.A....                 169645
413      500105    ..CC....T..G.......T...GG......T....                          500070
413      36737     ..CTGG..T..............GG......G..                            36770
413      6548      ..CA.G..G..G.A.TG.....GGG....A......                          6513
413      10024     .C....-.T..GG.......                                          10042
413      486291    .TG.G.-.T..G...........GG...........                          486325
413      436807    .C..-G..T..G.....CAT...GG...........                          436773
413      351319    .A.TG.C.T..........T...GG...T.......                          351283
                    \                                                          
                    |                                                          
                    T
413      150644    .C..---....G...........G............                          150676
413      286227    ......-------.G....A................                          286199
413      425373    .CT.-...TG.G.A....-..T..G...........                          425406
413      503784    .C..-G.CT...C.......T..GG.CT......                            503816
413      47659     .C.-.G..T..G............G........A..                          47693
413      443811    .C..G-..T..G.....G.....GG...........----A...T.T...G.T.......  443865
413      25472     .C..-G.....G......T.T..TT...........                          25438
413      506485    CC.-...............T...T..........G..                         506520
413      177318    G.T.....T.GG.....G..................                          177354
                          \                                                    
                          |                                                    
                          T
413      353750    ----G...T..C...........GG...........                          353781
413      179291    .T.-.G..T..G...........G...A........----A...T.T...G.CA....T.  179237
413      269326    .C..G-..T...............G....G......                          269292
413      473555    .C..G.-.G..............GGA..........                          473589
413      99378     ..-.....T....A..C.......GT........                            99411
                          \                                                    
                          |                                                    
                          T
413      390836    .CT.G-..G..G...........GG.C.........                          390802
413      126213    ....G-..T..............GG......A....                          126247
413      201088    .T..--.GC..........T...GG...........                          201121
413      352308    .....GA.G..G...........GG....                                 352280
413      239313    .C..G.-.T..G...........GGA...T.T....                          239279
413      99661     .AC.GGC.T.........A..A..                                      99638
413      368358    .....G.--..G....................                              368387
413      60027     T.GA...--.........A..G.........T..                            60058
413      448952    --...G..C................A.....T....                          448917
                                            \                                  
                                            |                                  
                                           TG
389      336804    .C.A.G.AG.T............G............AGA.A..AT.T...G.C.....T.  336745
389      138354    .C..CG...G.GCA.........GG....T......AGG.C...T.T...GTT.....T.  138295
389      49665     T....G...G........T....GG............GG.AA....T...G.A.....T.  49724
389      755236    TC...G.CT..C.......T...G...G..C.....AGT.A...T.T...G.A.......  755177
389      107261    ...C.GAGG..G....AG.T....G.C......AGCAC..A.......G..T........  107320
389      252653    GC...G..G..G.....C.....GG...........A.T.AA..T.T...G.TA....T.  252712
389      375642    ..G..T.G....G.....T.......C......AG.AGT.A...G.CA..AT......T.  375583
389      620035    .C...G..T...............GT...........GG.A...T.T...GTT.....T.  620094
389      670573    .CT..G..T.GG...T...T...GG...........AGT.A...T.T.....          670522
389      340954    .C...G..T..G...........GG...........AG..A...T..               340908
389      67916     .C...G.GG..G.A...CA...C.............AGT.A...G..A...TA.....T.  67857
389      179733    .C...T..T.GG............G...........                          179768
389      148794    .C...G..G..G...........GCA..GT......                          148759
389      410644    GC...G.C................G.....CT....                          410609
389      294018    .....G..G..G...........GG...........                          293983
389      757496    .....G.GG...........................AG.TAA.AG....A.T......A.  757555
389      78483     .....G..T..G...........GG.......CA..-.G.A.....T...T.CA....G.  78425
389      517395    .C..TG..G..G...........GG.........                            517362
389      119584    .C...C.GT..G...........G..........                            119617
389      19195     .C..TG..T..G...........G............                          19160
389      121154    .C..TG..G..G......A....GG...........                          121189
389      612754    .....T.GG..G...........TG......                               612784
389      750757    .....G..G.GG.......T...GG......T...CAGT.AA.....A...TA.A...T.  750816
389      320243    ..G..G.GG.T.GA......TTG.G....T....G..                         320207
389      780145    .....G.GG..G...T.......GG............TT.A...G.......A..C...A  780206
                                                       \                       
                                                       |                       
                                                      AA
389      163563    ....C.C.G..G...T.......GG......T..                            163530
389      459471    .C.A.G..T.TG...........GG........                             459503
389      653326    GA.....AGT.G......C....C.........A..---.............          653377
                                                              \                
                                                              |                
                                                            ATA
389      613385    .C...G..TC.G.AC.........G............                         613349
389      271852    .C...G..T..G...........GG.....                                271823
389      512051    .....T.GG..G............G.C.C..T.....                         512015
389      209018    T.G....AG..GG...........G........                             209050
389      57282     ..G.CTT.T..G...........GG........                             57314
389      125859    ..GA.G.GG...A....CA..TTGG........---.....TAA......G.A.....T.  125915
389      545577    ......CAT.TG...............T.T...                             545545
389      537051    ..G....AG..GG....G...T..G.C......                             537019
389      276730    .A.CGT..G..G...TG......GG.A.........ACT.A...TTT...G.T.....T.  276789
389      230171    ....C...T..G...........GG.G.....T...                          230136
389      249206    .ACC.G..T..G.A.......T.GG......T....AGG.A...T.T....TCA....T.  249147
389      679087    .A.....GGCT.G..T..C.......C..A...                             679055
389      695704    .T...G..T..G.....C.T.T.G...........                           695738
389      262646    .C...G..T..G...........GG.........                            262679
389      598003    .A....A.G.G.......A.T...G...C..                               597973
389      729597    .C.....CG..G...T....T..G..........                            729630
389      519263    TT...G..................G.....CA....AGA.....                  519220
389      593317    ..GA.G.G.....T.........TG.C......                             593285
389      124355    GC..TG..G.C............GG...........                          124391
                                      \                                        
                                      |                                        
                                      C
389      793580    ........T....AC.....T...G..T.TC.......G..                     793539
                                                     \                         
                                                     |                         
                                                     T
389      287749    .C..-..C...G.........T.GG...........AGT.A...TTT...G.TA....T.  287807
389      621906    .C..-G..T..............GG...........AGT.A...T.T...G.TA....T.  621848
389      170521    TC..-G..G..G...........GG...........AGG.A...T.T...G.A.....T.  170463
389      722762    .C.-.G..T..G...........GGA...........GT.A...T.T...A.T.A...T.  722820
389      719979    .C..-G..T..G...........GG...........AGT.A..AT.T...GTT.....T.  719921
389      861344    .A..-...T..G...........GGA........T.AGT.A...T.T...G.A.....T.  861286
389      469979    .C..-G..G..G...........GG..........CTGG.A...T.T...G.CA....G.  469921
389      101725    .C..-G..G..G...........GG....TCT....AGT.A...T.T...G.CA....G.  101667
389      341181    .C..-G..G..GC.....A....GG....TC.....AGA.A...T.T...GTT.....T.  341123
389      709675    .C..G-.C...G.......T...GG...........AGA.A...T.T...G.T.....T.  709733
389      136675    .A..-G..G..G.......T...GG...........AGT.A...T.T...G.C.C..CA.  136733
389      689105    .C..G-.....G...........GG.......G...AGG.A...T.T...A.T.....T.  689047
389      164078    .C...G.....G.........-----.......A..A.T.A...                  164116
389      243515    .C..G-..G.............C.G..TG.......AGT.A...T.T...G.AA....T.  243457
389      166525    .C..G-..G..G...........GG...........AGGGA...T.T...G.T.....T.  166467
389      653529    .C.TG-..G..G...........GG...........AGT.A...T.T...G.T.....T.  653587
389      197944    .C..G-..T..G.........G.GG...........AGG.A...T.T...G.CA....T.  198002
389      306256    .C..G-..T..G...........GGA...T.......GT.A..AT.T...G.T.T...T.  306314
389      816547    .C..G-..T..G...........GG..T.T......AGT.A...T.T...G.TC....T.  816489
389      307699    .T..G.-.T..G.......T...GG...........AGT.A...T.T...G.TA....T.  307641
389      316026    .......GGG...........A..                                      316049
389      227284    ....G...............T........                                 227312
389      94092     .C...G..G......T......--.....T.....                           94124
389      626653    TA...G..T..G.A......T..G......T..                             626621
389      550742    ..G.C.---..G...........GG...........AGG.A...T.G...G.T.....T.  550686
389      260521    ...A.G..--TG.A....A.T..TG....T.T....AGT.....T.T.T.GT......T.  260464
389      694924    .C..G.-.G..G...........GG...........AGT.A...T.T...G.CA....T.  694982
389      607841    .CT.-G..G..............GG.G..T.......GT.A...T.T...G.TA....    607785
389      550215    .....G.G...G...T..A.....G..--.......A.T.A...T..C..GT...T..T.  550158
389      552611    T.....AAT..............                                       552589
389      748163    ..T..G.G......T.....                                          748182
389      290336    .CG.T.T...G-...G..A.T..GG...........A.T.A...T.T...G.T.....T.  290394
389      555124    ...C.G.....G...T....G...G.........G.AG..----.....AG.A.....G.  555068
                                       \                                       
                                       |                                       
                                       T
389      699944    .....G.GG.G....T...T....G....T....G...------.....ATT......T.  699891
389      210267    ..G....GG...G...........G...........                          210302
389      436657    .....G.GG..GG.....AG....G....T...----..CA..AT.T...G.A.....T.  436713
                                     \                                         
                                     |                                         
                                     A
389      543487    .C..-G..G..G...........G............A.G.A...T.T...            543535
389      197178    ..G..                                                         197174
389      309773    .T..GG..T............T.GG...........                          309808
389      801529    ..G....GG..GA...........G.........                            801562
389      176459    ..G..G.GG...--....................                            176428
389      475480    ....--..G..G...........GG......T..T.AGT.A...T.T............   475538
                                                                    \     \    
                                                                    |     |    
                                                                    G     T
389      22983     .C..-G..G..G...T.......GG..........                           22950
389      394445    .....                                                         394441
389      607004    .AT...A.T..G..G........                                       607026
389      82649     ..G.......---...........G...T....                             82620
389      317828    GC..G.T...G-...........GG...........                          317862
389      375363    .C..-G..T..C.......T..-.G...G.......AGG.A...T.T...G.T.....T.  375420
389      266651    --...G..G.C..A......T..                                       266671
389      627057    ...C.TA.T..G...........GG...........                          627022
389      127280    .C..GGC...G-...........GG...........----A...T.T...G.C..T..T.  127334
389      765689    .C..G-..G..G...........G-...........AGG.A...T.T...G.T.....T.  765746
389      369860    .A.T....T..G...T.......GG...........----A...TGT...G.CA....T.  369805
389      646117    ------.G...G...........GG...........AGT.....                  646154
389      424891    T.G....-----G..T.G...............                             424864
389      553701    ....G..--..G............G...........                          553734
389      207885    ..T....-----.......T...GG...........                          207915
389      631730    .....                                                         631734
389      431293    .....                                                         431297
389      598933    ..CAGG..G..G............G...........                          598898
389      649338    .....G..T..G...........G..........                            649305
389      726291    .C.-.G..T...........-------.........AGG.A...T.T...G.A.....T.  726240
389      18596     ..CAGG..T..G.......T...GG.....T.....                          18561
389      193461    GC..G.-.G..G.A..........G......                               193432
389      333307          ..T..G...........G.............TT.T...T.T...G.T.....T.  333247
                                                      \                        
                                                      |                        
                                                TAGTAAG
389      83224     .....                                                         83220
389      593199    ..-....GGG..G..T..T....G............                          593163
                                 \                                             
                                 |                                             
                                GA
389      633757    .C...G..G..G............G.....                                633728
389      678264          ..T..G............G............T..T...T.T...A.T.....T.  678324
                                                      \                        
                                                      |                        
                                                TAGCAAG
389      388630    .C..G.-.G..G...........G............                          388664
389      143849    .T..G-..G..............GG...........                          143815
389      282721    .......G...GG......T........T..T.A..A..                       282682
                        \                                                      
                        |                                                      
                        G
389      834312    .C..G-..G..G...T.......GG............                         834277
389      78667     .C..-...G.GG...T........GC.......A...T..-...T.T...T.TA....T.  78609
                                                       \                       
                                                       |                       
                                                       A
389      210163    ..-..T.GG..G.....CA..............                             210194
389      721104    ...A....-----..T........G...........                          721134
389      176916    .C..-G..G..G...T.......GG...............--..T.T...G.T.....T.  176974
                                                       \                       
                                                       |                       
                                                      AG
389      239979    .C..-G.C...G...A........G......A....                          240013
389      805369    .C..-G..G..G......C....GG...........                          805403
389      884947    .C..-G..G..G.........T.GG...........                          884981
389      253688    .C..-G.CG..G...........GG...........                          253722
389      142978    ......---..G............G..A........C..T...---......A.A...T.  143031
389      633613    .C..-G..GG.G...........G...                                   633638
389      222583    ....-G..T..........T....G........A..                          222617
389      574097    .C.-.G..G..G...........GG...........---.A...T.T...G.CA....G.  574042
389      606395    .C.-.G..G..G...........GG.....G.....                          606361
389      253122    .C..-...G..GGA...CA....GG............T..-...T.T...A.CA....G.  253064
                                                       \                       
                                                       |                       
                                                       A
389      776425    ..-.G..GG....A.....T....C......GG..A.GA...-.G......T.......A  776483
                                                  \                            
                                                  |                            
                                                  T
389      151499    ..-..G..TG.G.T..A.......G....                                 151472
389      778580    ......AGG...G...........                                      778603
389      180214    .C.-.GA.G..G...........GG...........                          180180
389      572040    ....                                                          572037
389      334047    ....G-..G..G...........GG...........                          334013
389      714648    ....--..G..G...........GG...........                          714681
389      269467    ..----..G..G...........GGA..........                          269436
389      438864    ----..T.G...............G.........                            438893
389      600018    .C..--..G..G............G...........                          599985
389      21613     ..---...G..G...........GG........-...GT.A...T.TA..G.A.....T.  21668
389      637581    .C...G..-----...........G.........-........CT.TC..G.A.A...T.  637636
                                                         \                     
                                                         |                     
                                                        CT
389      152271    .C..-G..G..G......                                            152287
389      403682    ....----...G....C..T........T.....                            403711
389      592397    .....G..--TG.........T..G.C.....                              592368
375      838083    .C......T..G.........T.GG...T.......AGT.A...T.T...A.TA....T.  838142
375      356282    .C......T..G........T..GG........A...GT.A...T.T...G.CA....T.  356223
375      509960    .T.C.G..T..............G......TT....AGT.T...T.T..TG.A.....T.  510019
375      235634    .C...G..T..G...........GG......A....ACT.A...T.T...GTA.....T.  235693
375      496610    .C...G..C..G...AC.TT...............CAGT.A...T.T...G.T.....T.  496669
375      637783    .A......T..C.......TA..GG...........AGT.A...T.T...G.T.....    637840
375      849956    .C...G..T..G........T..GG......T....AGTGA...T.T...G.T.....T.  850015
375      855710    GC...G..T..G...........GG...........AGT.A...T.T...G.T.....T.  855651
375      1060442   CC..C..CT.TG...A..CT...GT.C....A....AGT.A...G.T...G.T.....T.  1060501
375      841096    .C...G..T..G......A.T..G.......T....A.T.CA..T.T...G.CA....T.  841037
375      111819    .A...G..T..G.......T.T.TG...........A.T.A..ATGT...G.A.....T.  111760
375      31268     ..G..G.GT.GG......AT..T.G.....T...ACAG..AA..C.....G.A.....T.  31209
375      1098018   .A....A.T............ATG...T.T...A...GT.A.GAT..A....A......A  1097959
375      957273    .C...G..T.G........T....GA....G.T...A.T.A...T.T...G.TA....T.  957332
375      832349    .C..G.A.T..G.........T..GA.G.....T..AGT.A...G.T...G.CA....T.  832408
375      964974    ....C..CT..G.......T...GGAC.......G.A.T...                    964933
375      544383    CAT..G..T..G......A....GG...........A...-..AT..A..G.T.....T.  544325
375      123053    .....G.GT.........AT.A..T....T.TG...A.T.A...G....A..          123002
375      8408      .C...G..T..............GG...........                          8443
375      547329    .C...G..T..G......A.....G...........                          547294
375      808600    .C...G..T..GG..T.................C..                          808565
375      1057299   GC...G..T..G..G...TT..TGG...........                          1057264
375      1058104   .C..GGA.T..G...........GG...........                          1058069
375      217249    .A...G..T..G.A......T..GG....T.T....                          217214
375      533421    .C.A....T..G...........GG.C......T..                          533386
375      830368    .T...G..TC.G........A..GGA.....T....                          830333
375      266844    .T...T..G..G...........GG.......G.T.A....C..                  266887
375      99650     .C......T.........A....GGAC.........                          99615
375      744854    .A.AG.A.T..G...........GGC.......T.AC....                     744814
375      1046099   CAT..G..T.GG..G........GT...........                          1046062
                                                \                              
                                                |                              
                                               TG
375      835808    ...A.G..T..G...G.G.....GG...T....A..                          835843
375      978119    G.....A.T.G..A.....T...GGT.TT.......                          978154
375      833298    .T...GT.T..G.AC....T...GG...........                          833333
375      364777    .T..TG..T.C.............G..............-T..C.GT...G.A.....T.  364716
                                                      \                        
                                                      |                        
                                                    TAG
375      660960    .T..C...T..G....CGT.A..G.............                         660996
375      503733    .....GA.TC.G...................G..A..                         503769
375      386862    .ACTG...T..G.A.........G.A.....T..G..GA.A...G.......A..G...A  386921
375      573926    .C...G..T..G...........GG...........                          573961
375      868053    .C..-G..T..G.A........GG....C......CAGT.A...T.T...G.CAT...T.  867995
375      200398    .C.A..A.T..G............G.....                                200369
375      1002042   .C...G..T..G...........GG......G....                          1002007
375      926655    T..A.CA.T..G...T...TT..T.......A.----.T.A.........TT.A.....A  926710
375      428796    .C..GGT.T..G...........GG........                             428828
375      491266    .....CC.T..............G..C.TA.....                           491300
375      5980      .....G..G............TGGG.A.........                          6015
375      998876    ........T..G...........GG.........                            998909
375      629919    .T.A.G.G...........A..C......G..                              629888
375      280417    .C...G..T.GG...T.......GG.........A.....C..--.T...G.CAA...T.  280358
                                                     \                         
                                                     |                         
                                                    TT
375      1034490   .C..-G..T..G....A......GGA.........AAGT.A...T.TA..G.CA....T.  1034432
375      565200    .......GG..G...T.....T...........                             565168
375      136004    T.G.....T............T....A..                                 135976
375      230862    ...A.G..T.....T...AA....G..A...                               230892
375      571438    ...A.G..T.C............GG....                                 571466
375      982837    .C..C.C.T..G....C..-----G...........                          982807
375      345547    .C.-.G..T..G...G....T..GT............GT.A...T.T...G.TA....T.  345605
375      866382    .C.-.G..T..G............G......T....A.T.AA..T.T...G.CA....T.  866324
375      359460    .C.-.G..T..G....C..T...GG...........AGG.A...T.T...G.CA....T.  359518
375      857214    .T..-G..T..G...........G........C.A.A.T.A...T.T...G.CA....T.  857272
375      138109    .C..-...T..G...........GG....TC.....AGT.A...T.T...A.CA....T.  138051
375      231787    .C..-G..T..G...G.......G.....T......A.T.A...T.T...G.CA....T.  231845
375      513722    .C..-G..T..G...........GG...........ATT.A..AT.T...A.T.....T.  513664
375      604031    .C..-G..T..G...T.......G.......T....AGT.A...T.T...G.TA....T.  603973
375      325145    .C..-G..G..G..........GGG...G.......AGG.A...T.T...G.CA....T.  325203
375      137085    .C..G-..T..G...........GG...........AGT.A...T.T.....T.....T.  137027
375      159777    .C..G-..T..G...........GG.......T....GG.A...T.T...G.T.....T.  159719
375      37867     .A..G-..T..G...........GG...........AGTGAA..T.T...G.T.......  37925
375      307999    .C..--..T..G...........GG...........ACT.A...C.T...G.A.....T.  308056
375      1042425   .C..-T..T.........T.T..G..C.........A.T.A...T.T...GTT.....T.  1042367
375      1041632   .C..G-..TG.............GG...........AGT.A...T.G...G.CA....T.  1041690
375      168592    .C..G-..T..G...........TG......G....C.T.A...TGT...G.CA....T.  168650
375      471087    .C..G-..TC.G...........GG...........AGT.A...T.T...A.T.....T.  471029
375      20816     T...G..AG..G.......T....G....A.A..G..GT.A...G......T.AA...T.  20876
                                               \                               
                                               |                               
                                               A
375      300808    .C..G-..G..G.......T...GGA...........GT.A...T.T...GACA....T.  300750
375      820270    ..GA..T.G.G............TG......A.CA.A...A...G.......A.A...T.  820332
                          \                                                    
                          |                                                    
                        GGT
375      399151          ..T..G............G......T....AGT.A...T.T...G.CA....T.  399098
375      546034    .....G.GG....A.T........                                      546011
375      178437    .A..G.-.T..G...........GGA..........C.T.A...T.T...G.TA....T.  178495
375      1076813   .C..G-..T..G...........G.......G....ACT.A...C.T...G.CC....T.  1076755
375      1033376   CC..G-..T..............GG..T.T......AGT.A..AG.T...G.T.....T.  1033434
375      1096712   GC..G.-.T.GG...........GG........A..A.T.A.....CA..G.CA....T.  1096770
375      387996    .C..GC-.C..G.......T...GG............GT.A...T.T...G.C.C...T.  387938
375      774975    .C..G.-.T..G....C....T.GG.....T...A..GT.A...T.T...A.CA...GT.  775033
375      414839          ..T..G...........GG...........T.T.C...T.....G.T.....T.  414892
375      1036659   .....T.G....A..GC....T..                                      1036636
375      597637    ...--..........T...T....G.........T.AGG.A.....C....T...C...   597693
375      417221    ........T..G........                                          417202
375      111536    .C..GCT..GG-............G...........AGT.A...T.T...G.CA....T.  111594
375      1049631   .C..GGT.----...........G............AGT.A...T.T...G.T.....T.  1049576
375      867384    ......A.G.CG...T...T...                                       867406
375      143439    .....G.CT..--..T...T....T......----AT.G.A.A.TT......A.....T.  143386
375      510713    ...T.GC.G..C............                                      510690
375      410290    .....G..T............T.TT...........A.T.A...T..               410243
                                          \                                    
                                          |                                    
                                          G
375      565042    ........T..GA.G...-A....G...C...                              565012
375      318741    ..G..GT.T..G.......                                           318723
375      812963    ..GC..TAG..G......                                            812946
375      268734    ..C..--.T..G...........GG.......G.G.A...                      268697
375      175936    .....G..T..G......                                            175953
375      755282    GT......G..G..C..C...T..G...........                          755243
                        \ \                                                    
                        | |                                                    
                      CAA A
375      834       .A.C..A.G..G.......                                           852
375      949527    .C...G..T..............TG...........                          949562
375      339957    .C..G-..T..G...T...G...GG...........                          339923
375      9956      .C..-G..G..G...........GG.....C.....                          9990
375      108688    ..G....C..G-...........G.....                                 108661
375      656140    ..----..T....A.T.......GG...........                          656109
375      384796    .C..--T.T..G........A.TGG.........                            384827
375      1022525   .T.-.G..T..G...........GG.........                            1022557
375      964371    .C..GG....G-...........GG...........                          964337
375      258635    .....--....G...........GGA.G......                            258666
375      26375     ..G....C..                                                    26366
375      410596    ...A.G.C..--............G.C.T.....TCA..T....GT...A.T.T..A.T.  410654
                                                            \                  
                                                            |                  
                                                            A
375      1061723   .C.AG.T....-...........GG....T..                              1061693
375      282272    .C...--....G........T..GG.....CT....A.T.A...                  282313
375      852430    ....G..--CC.........                                          852413
375      652899    ......C--..G............G......G..                            652868
375      95767     .T..--..G......T.......GG...........                          95734
375      540266    ...AC....C.............T..........                            540299
375      16177     .C..G.-.T..G....G....T.G............                          16211
375      165117    .....---G......T.....A..GA........                            165147
375      479153    ..CTGG..T..G..........CGG...C..T....                          479118
375      503361    ....TG.GG............T.C.........C..AC....A..-....AT....C..A  503301
                      \                                   \                    
                      |                                   |                    
                      A                                   A
375      517280          ..T..G...........GG............T..T...T.T...A.T.....T.  517340
                                                      \                        
                                                      |                        
                                                TAGTAAG
375      431972          ..T..G.........T.GG............T..A..AT.T...G.......T.  431913
                                                      \                        
                                                      |                        
                                                 TACTAA
375      871903    ...C.---...G........T....T.A...                               871876
375      8797            ..T..G..G........GG............T..A...T.T.G.G.C.....T.  8737
                                                      \                        
                                                      |                        
                                                TAGTAAG
375      482213          ..T..G...........G............AT..A.....T...G.CA....T.  482153
                                                      \                        
                                                      |                        
                                                TAGTAAA
375      248106    .C...-..G..G...........GG.........                            248074
375      39968     .C..G-..T..G...........G............                          40002
375      340484    .C.C.--.T..G.........G.GG..........                           340452
375      527012       ..G..T..G...........GG............T..A...T.....G.T.....T.  527075
                                                      \                        
                                                      |                        
                                                TAGTAAG
375      528370    .C..G-..T..G.......A...GG...........                          528336
375      482923    ...-.....C.G......AA......C....                               482893
                            \                                                  
                            |                                                  
                            G
375      1041391   ....-G..T..G...........GG....T......                          1041425
375      195820    .C..-...T..G...........GG...........                          195786
375      365047    .C..-G..T..G.......T..-.............                          365014
375      380274    .C..-G..G..G..G........GG...........                          380308
375      550526    .C..-G..T..G...........GG........T..                          550560
375      995229    .T..-G..T..G............G.....G.....                          995263
375      420873    ....--.GCT..G........T.GG...........                          420906
375      357543    .C..-G..T.CG...........GG.C.........---.A...TTT...G.T....A..  357488
375      248915    .C..-G..T..GA......T...G............                          248949
375      582396    .C...G..T..G...........                                       582374
375      1045474   .T..-G..T..G.........T.GG...........                          1045508
375      128578    .C..G-..T..G........T..GG...........                          128612
375      412652    ....-G..T..G.......TT..GG.........-...G.A...T.T...G.TA....T.  412710
                                                         \                     
                                                         |                     
                                                         G
375      860159    .C..TG..T..G...........GG...........                          860121
                       \                                                       
                       |                                                       
                     GGT
375      314822    .C..-G..T...........T..GGA....C.....                          314856
375      1027721   .C..-G..TC.G......A....GG......G....                          1027755
375      335       .C..-G..T..G..G...T....GG..GG......                           368
375      485630    .C..-G..T..G.......                                           485613
375      1002600   .C..-G..T..G...T..A....GG......T....                          1002566
375      320457    T...................GA..G.....G.....                          320421
                     \                                                         
                     |                                                         
                     G
375      136836    ....-..CT..GCAC...AG....G.....---........A.....-....A.....T.  136894
                                                            \          \       
                                                            |          |       
                                                          TAA          T
375      292862    T.-..G..T..G...G...T...........G..                            292894
375      118170    G.....AG...G...T.......                                       118147
                     \                                                         
                     |                                                         
                     A
375      179527    .C..-G..T..G.A....A....GG...C.......                          179493
375      637543    .C..-G..T.........A....GG.C.........                          637509
375      31079     .C.-.GA.T..G.A.........GG........A..                          31113
375      600759    .C.-.G..T..G.A.T.......GG...........                          600725
375      966764          ..T..G...........GG...............A...C.T...G.T.....T.  966704
                                                      \  \                     
                                                      |  |                     
                                                    TAG GTAT
375      848683    .C..-G..T..G...........GG.........A..                         848718
375      102438    .C..-G..T..G............G....T......                          102404
375      961673    .CT.-G..T............T.GG...........                          961639
375      936448    .C..G-..T............A.GGA.G........                          936482
375      661959    .C..-G..T..G........T..GGA...T....                            661927
375      487389    ....--..T..G.................T......                          487356
375      66881     ------..T..............GG...G...T...----....T.T...G.T.....T.  66832
375      939134    ....--..T..G...-....T...G......T....                          939102
375      208326    .TT.G-..T..G...........GG...........                          208360
375      143083    .C..G-..T.TG...........GG....T...A..                          143117
375      728843    .C..G-..T..G...T........G...........                          728877
375      733882    ...                                                           733884
375      842602    .-..C.-.T..G...........G..........                            842571
375      171832    ..----------...........G............                          171857
375      4391      .C..G.....G-.........T.GG...........                          4357
364      626194    GC...G..T..............G.C.......A..ATTGT...T.T...G.T.....T.  626135
364      160413    .C..T.A.G..G......A.TT.GG..T.....A..AGT.A...T.....G.TA.G..T.  160472
364      635456    .C..G-..T..G.......T...GG...........AGT.AA..T.T...G.T.....T.  635398
364      495902    ...A.T..T..G......TT...G............AGT.A...T.....GTA.....    495845
364      751540    .....G..T..........T...GTA.....T....A.T.A...T.T..-T.T.....T.  751598
364      21766     .C...GT.T..G...........GG........A..A.T.A...T...              21719
364      1298306   .C...G..T..G......AT...GG.....C.....A.T.A...TTT.....T.....T.  1298365
364      1273542   .A....T.TC.G...........G.A........A.AGT.A..AT.T...G.T.A.....  1273483
364      1239888   .C...G..G.......C..T..GGG...........                          1239923
364      1321949   .T......T..G.......T....G...........A...A..                   1321907
364      776017    .C....A.G..G..GT.....T.GGA.....T..                            775984
364      231143    .C...G..T..G............G..........                           231177
364      1219698   .T.C.--....G......T...TG...T........-..T...AT.T...G.T.T...T.  1219755
                                                            \                  
                                                            |                  
                                                            A
364      299014    .CT..G..T..G...........GG...........                          298979
364      657920    .C..CG..C....C.....G...GG.....                                657949
364      876093    .AT..G..T..G......ATT...GC........                            876126
364      1047848   ...A....T..G.......T...GG......G....                          1047883
364      1156923   .C.A.G..T..G...T...A...GT....T.T....                          1156958
364      1216937   ........T.C..T....A.T..T.............                         1216973
364      611244    .CT..G..T..............GG....                                 611216
364      855326    ..T..G..T..G...........T..C.........                          855291
364      188009    ...A....T..TG..T...T....G..T.T.A....                          187974
364      1234228   .ATA..A.T......T...T...TG.C......A...GT.AA..C...CAGT......T.  1234169
364      202894    .....G..G.........T.T.GGG.........                            202927
364      989947    ...A.G..T............T.GG.........                            989980
364      1017531   TA......G...CA......T......TG.....                            1017564
364      569119    .T..GG..T..G............G...........                          569084
364      798001    .C...G..T...........T..G.....T.T....                          798036
364      205852    ......A.T..G.......T....G.........                            205885
364      240457    .T...G.......A.A.......GG..G..TT....AGT.A...T.T...G.AA......  240520
                                        \                                      
                                        |                                      
                                     CTCT
364      1076935   .TG..G..T......G..................                            1076902
364      205649    .T.A.GA.T..G...T.......GG...........                          205684
364      332983    ..G..G..T.GG.A..........G........                             332951
364      234267    .....CA.T..G...G..A.....G.........                            234234
364      618852    ......AGGG.G.......TTT..G.....T...                            618885
364      672427    ...A.G..T.T.....C......GGA..........                          672392
364      774969    .......GG.GG......T...............                            774936
364      760568    .....T.AT....A.TC..............                               760538
364      168436    .C...G..C.T.A..T..T....GG....-.A......                        168400
364      833047    ..GA.CC.T..........T....CA..C..T..A..                         833011
364      1282508   .C..G-..T..G............G...........A.T.A...T.T..AT.CA....T.  1282566
364      1137663   .TG..G..T.G.............G....                                 1137691
364      204063    .T.A.GA.T..G...T.......GG.........                            204096
364      1302705   GC..GGT...TG............G..T...                               1302675
364      852677    ...A....T......T...T...T...G...                               852707
364      1034106   .....G..T....A.....A....C....                                 1034078
364      425227    .C.A.G..TT.G.......T...G.....                                 425199
364      55276     ........T......T.......G.......                               55306
364      535676    .AT..G.A...........A....G.........T.A.GT....G....T.A.....CT.  535615
                                                   \        \                  
                                                   |        |                  
                                                   A        T
364      6551      .C.-.G..T..G...........GG...........AGT.A.....T...T.T.....T.  6609
364      588558    .C.-.G..T..G...T...T...TGA..........AGT.A...T.T...G.CA....T.  588616
364      1292638   .C.-.G..T..G........T...G...........AGT.A...T.T...G.CA....T.  1292696
364      677938    ....G...T..G............G..A...                               677968
364      93149     ----....T..G.........T.CG......TG...AGT.A...T.T...G.T.A...T.  93204
364      367387    TC..-G..T..G.........T.GG......T....AGT.A...T.T...G.T.....T.  367445
364      805805    .T..-G..T..G.........T.GG......T....AGT.A...T.T...G.CA....T.  805863
364      459414    .CT.-T..G..G.C.T..A.G..C............A.T.A..AT.T...G.CA....T.  459356
364      817443    .AT..G..T..GC.....C....GGA........G.AG..A...T.T...G.T.....    817500
364      640796    .....GA.T..G........                                          640777
364      308850    .C..-G..T..GCA.....A...G.A.....TCA..AGT.A...T.....G.T.A...T.  308792
364      408564    ..G.TG.AT..G...T.G......G.....                                408535
364      510903    G..A.G..G..................T...                               510873
364      1055458   TA..--..T..G...........GG.........T.AGG.A...T.T...G.T.....T.  1055515
364      239594    .T..G-..T..G.........T.G............ACT.A...C.....G.T...A.T.  239652
364      456176    .T..-G..T....A.........GG..A........A.T.A..AT.T...A.TT....T.  456118
364      595968    .C..G-..T..G...........GG......A....AGT.A...T.T...G.CA....T.  596026
364      1028481   .C..G-..G..............GG....T.T...CAGT.A...T.T...G.T.....T.  1028423
364      564315    .C..G-..TG.G...........GGT..........AGT.A...T.T...G.T.....T.  564373
364      1037211   .C..G-..T..G...........GG......T...AAGT.AA..T.T...G..A....T.  1037269
364      739989    ....---.T..............GG...........A.T.A..AT.T...G.T.....T.  739933
364      1270123   .C..G.-.T..G......C....GG.........A.A.T.A...T.T...G.CA....T.  1270065
364      172836    .T..G.-.T..G...T.......GT............GT.A.CAT.T...G.T.....T.  172778
364      237788    .....G..T..G...T...T...                                       237766
364      1137383   .T..G-..T..G...........GG...........AGT.AA..T.T...G.T.....T.  1137325
364      386484    .C..G.-.G..G...........GGA.....T....AGT.A...T.T...G.CA....T.  386426
364      837610    .CT..G..T...G.....A.....G..                                   837584
364      203059    T....GA.T..G.........A..G.........T..                         203096
                                           \                                   
                                           |                                   
                                           T
364      493066    .C..G.-.G..G...........GG...........AGT.A...T.T...G.CA....T.  493008
364      367625    GC....-.T..G.....CA....GG...........AGT.T...T.T...G.T.A...T.  367683
364      821382    ....TG..--TG.A....T.T...G......T..G.T.T.A...G..A....A......A  821439
364      56250     .C..G.T..GG-...........G............A.T.A..AT.T...G.T.....T.  56308
364      191627    .C..G.T...G-...........GG...........A.T.A...TTT...G.CA....T.  191569
364      831855    .C..C.T...G-...........GG....A......AG..A...T.T...G.CA....T.  831797
364      211660    .C..GGA...G-...........G............AGG.A...T.T...G.CA....T.  211718
364      1140115   .C..G.T...G-...........GG...........AGT.A...T.T...G.T.....T.  1140057
364      983943    .C...G..TG--...........GG........A..AGT.A...T.T...G.T.....T.  983886
364      1229223   ...T....-----..........GG.............T.A...T.T..AG.CA....T.  1229277
364      731167    .T..G...T..GA.....A...--..CA........                          731134
364      465160    ...A.G..C......T......T.G..T...T..                            465126
                                     \                                         
                                     |                                         
                                     G
364      1241123   .C..-G..T..............GT......T....ACT.A...T.T.....          1241173
364      400693    .T..GG..T..G...........GG....T......                          400728
364      769943    .C..GGT....G...........GG...........                          769978
364      168243    .....G..T..T.T.T..CT...GG..G.....A..                          168208
364      1031611   .A...                                                         1031607
364      710219    ..CAGG.....G...TC......GGA..........A.T.A...                  710176
364      337156    ....G......G.......                                           337174
364      817550    .A.AC.T.T..G.......-.T..G.........                            817518
364      873872    .T..G.T...G-....C......GG...........AGT.A...T.T...G.T.....    873816
364      158936    .C.-.G..T..G...........GG......T.....GT.A...T.T...            158984
364      974710    .A..-G..T..G...........GG......A....A.T.A...T.T...            974758
364      724936    .C.A.G..C..G.......T..TGG.A.......                            724903
364      389356    .C..-G..T..G......A....GG.......T....TT.A..AT.T...A.CA....T.  389297
                                                       \                       
                                                       |                       
                                                       A
364      894691    .....TA.T..G...........GG.C......                             894723
364      1288938   --......T..........T...GG....                                 1288912
364      347374    .C..-...T..G.A.------...GA..........A.T.A...T.T...G.T.....TT  347426
364      149357    ....C........C.....T...GT........                             149390
                               \                                               
                               |                                               
                               G
364      109825    .......A...G..C........GG......T....AGT.C...C.T...G.T.....T.  109889
                            \         \                                        
                            |         |                                        
                         GGCT         T
364      728091    .C..-.C.T..G............G...........                          728125
364      1162905   .C......TC.G............G...........                          1162870
364      1281216   .C..-G..TC.G.......G.T.GGA..........                          1281250
364      888607    .C..CTT...G-.......T...GG...........                          888573
364      551717    .C..-G..T..G.......A.G.GG...........AGT.A...T.T...G.CA....T.  551658
                                          \                                    
                                          |                                    
                                          G
364      222371    .C.....AC.....G........GG...........                          222406
364      115836    .C..GTT...G-...........GG...........                          115802
364      1244409   --C....-G............T.GG...........                          1244376
                                  \                                            
                                  |                                            
                                  T
364      604531    .T..GCT...G-...........GG......T....                          604565
364      424062    .C..--..T............T..                                      424041
364      878079    .C..GGC...G-.A.........GG...........                          878045
364      1176321   .C.T..T...G-........T..G............                          1176287
364      444157    .C..G.T.---G.A.........GGA..........                          444125
364      767738    ....G.-.T..G..C......T.GG...........                          767704
364      196982    ....--T.T.T.C..........TG......TG...A.----..T.......A...      197031
364      711308    ..........GCAA..A.A.....G.........                            711274
                          \                                                    
                          |                                                    
                          T
364      357437    .AT.GG..T..G..........GGG.....G.....                          357472
364      1236976   .T..G.-.T..G...........GG........                             1237007
364      8057      .C.A.G.....-.....G...T.GT...........                          8023
364      171710    ..CAGG..T..G...........GGA....T.....                          171745
364      405398          ..T..G...........GG............T..A...T.T...G.T.A...T.  405454
                                                      \                        
                                                      |                        
                                                    CAG
364      618367    .C..G.-.T..G........TT.GG.....C...                            618335
364      626351    ..CAGT..T..G..G....T...GG...........                          626316
364      1015111   GC..G.-.T..G.........T..G...C..                               1015082
364      602056    .C..G.-.T...........T..GG..G........                          602022
364      9083      .C..G-..T..GG.......T..GG...........                          9049
364      156544    .C..G-..T..G......A....GG...........                          156510
364      938196    .C...-..T............T.GG....TG.....                          938162
364      921047    .C..G-..T..G...........GG.....CT....                          921013
364      970772    .C..G-..T..GG...........G...........                          970806
364      267836    .T..G-..T..G...........GG...........                          267802
364      590668    .TG.G-..T..............GG......                               590697
364      269736    .T..-G..T..G.......T...C............                          269702
364      812133    .C..-...T..G.......AT..GG...........                          812167
364      1012851   .C..-G..T..G...........GG........                             1012820
364      1233172   .C..G-..T..G............G...........                          1233206
364      594884    .C..-G..T....A....T....GGA..........                          594850
364      36542     .C..-G..T..G....C......GG............                         36577
364      411124    .C..-G..G.TG......T....GG...........A.T.A...T.T...G.T.....T.  411065
                                                         \                     
                                                         |                     
                                                         G
364      186004    .C..-T..T..G..C....T....G...........                          185970
364      644697    .C..-G..T..GA........T.GG...........                          644731
364      715007    .C..-G..G..G...T..T....GG...........                          715041
364      740237    .C..-...T..G...T..A..T.GG...........                          740203
364      1257921   .C..-G.C..G.......A.........C..A..                            1257889
364      243356    .C..G-..C..........T................                          243390
364      287383    GC...-.....G.....G....GGG...........                          287349
364      1038453   .C..-G..T..G...........GG......A..                            1038421
364      61577     .T..-...C..G..G......                                         61596
364      496382    .C..-G..T..G......T....GG..T...T....                          496416
364      607968    .C..-G..G..G.........TGGG...........                          608002
364      985673    .C..-G..T..G...........                                       985694
364      190443    .C..-G..G..G..C....T..--..GT........                          190475
364      1040773   .C..-G..T..G...G.......G.....                                 1040800
364      1183240   .C..-C..T..G.......TT..GG....T...                             1183271
364      1127601   .C..--..T..G...T.......GG...........                          1127634
364      269457    .C.-.G..T..G...........C............                          269491
364      125905    .C..-G..T..G...........G.......T....                          125939
364      1250837   .T..-G..T......T...T....G...........                          1250803
364      122680    ...-CG..T..G...........GG......T....                          122714
364      280249    .C..-G..G..G..C........GG.A.........                          280283
364      1305356   .C-..G..T..G...G.......GG...........                          1305390
364      292141    ....-...G..G...A....                                          292159
364      1046335   .C.-.G..T..G...........GG......T....                          1046301
364      931639    ---...A.T..G...........GG...........---.A...T.TA..G.T.....T.  931692
364      843869    .C.-.G..T..G...........GG...........                          843903
364      457238    .CT.-T.CT..C...........GG..........                           457205
364      687537    CTG.--..T...A..........GG....T...A....                        687502
364      931954    .C..G-..T..G...........GG....TG....                           931987
364      489400    .C..G-..T..G......AT...GG...........                          489434
364      872008    .T..G-..T..G...........GG......T.....                         871973
364      724791    .C..-G..T.GG...........GG......T....                          724825
364      105526    .-...G..T..G............CA.......                             105494
                          \                                                    
                          |                                                    
                          A
364      107893    .T..G-..T..............GG...........                          107927
364      619574    .C..G-..T..G............G...........                          619540
364      783734    ..----..T..G...T.......GG...........--A.T...T.T...G.T.T...T.  783681
364      1226476   .C..G.-.T..G.....A.....GG...........                          1226510
364      424663    CC...G..G.........A....G....                                  424690
364      356359    .AT.GG..T..G...G.......GG....                                 356387
364      682091    .C..G.T....-...........GG...........                          682057
364      254326    .C..-...G..G.....C.....GG........                             254357
364      722745    .A..-G..T..G.T.........GG...C.......----A...T.T...G.CA......  722690
                                             \                                 
                                             |                                 
                                             T
343      1454348   .C..G..AT..G...T..C....GG....TT..T..AGG.A...T.T...G.T.....T.  1454289
343      429753    .AT..G.AG.........T..T......C..T.T..TGG.A.....CA..GTA.....A.  429812
343      951758    .C.T.GA.T............TGGG........A..AGT.A...T.....A.T.A....A  951699
343      796557    .C......T..G.......T...GG...........A.T.A..AG.T...GTT.....T.  796616
343      1723576   GC...G..T..G...A..A....GG........A..AG..A...T.T...G.T.A.C.T.  1723635
343      746075    .CG..GA.T..G............G...........ACT.A...T.T...G.TA....T.  746016
343      882565    .T..C...T..G...........GG.A..T.....AA.T.A..AT.TC..G.T.....T.  882624
343      1649387   .T...G..T.G....T..A.....G...........T.T.A...T.T...G.TA...AT.  1649328
343      465651    ...A..C.T..G.......T.T............G.AGA.AA.......AG.A..G..T.  465710
343      1674935   .C...G..T......TA.AG...GG......T....AGT.A...T.T...G.T.....T.  1674994
343      466034    .....G..T..G...T.GT.TTG.G..T........A.T.....G...              466081
343      901223    .C...G..T..G...TG.....TGT......A..T...                        901186
343      653504    .A......T..G.A.T.........A.TT..T....A.T.AT.AT......T.A......  653443
                                                                     \        \
                                                                     |        |
                                                                     T        A
343      357921    .C......T..G...G....T..GG...........                          357886
343      444515    .....GA.T.GG......T.T..G...TT.......                          444550
343      1553730   .T.T.G..T..G...........GGA........                            1553763
343      674213    .C...G..T..G...........GG........                             674245
343      1479216   ...T....T....A.....T.............A..AG....-.T.T...G.A.C...T.  1479274
343      1428937   GC...G..............TT.GG...........                          1428902
343      638743    .T...G..T..G.A....T....GGA.....                               638773
343      945059    .T...G.AT..G...........GT...........A.T.A...                  945016
343      603773    G.......T..G......AT...GGA.....                               603743
343      546644    .C......T..G...........GG........C..                          546679
343      452244    ...T.G.CT..G.......T.......T........C.....CAT......T......-.  452304
                                                       \                       
                                                       |                       
                                                      AA
343      41126     .T..C...T..G.T.........GGC..........                          41161
343      369425    .......AC..G.C.T...T.T...A.....G...A..                        369462
343      743300    .....G..G...A..T....TT.C............                          743335
343      839970    .C...C.CT...........TT.G.......T....                          839935
343      276144    ........T........C...T.GG...........                          276179
343      437946    .C.....GT..G...T..T.T..GT............                         437910
343      651464    ..G..G..T....A.T..T....G...T........A.G.A...T.T...            651514
                                          \                                    
                                          |                                    
                                          G
343      681772    ..GA......T..........T..G....                                 681744
343      777033    .TG..G..T......T...T................                          777068
343      784130    ..T..G..T..G........T............A...TG.A..AG.....A.A......   784071
                                                       \                       
                                                       |                       
                                                       G
343      786831    ...A.GT....G..G....TA.G.G.........G..                         786867
343      1559080   .C...GT.T..G.....CA....GG..T........                          1559115
343      1191553   GC.AC...T..G...........G.......G..                            1191520
343      448800    ...A.GAGG.....GT.......G.............-....                    448840
343      29830     ..G..GC.T..G...TA.......GA...T..                              29861
343      47618     ...A.G..T..GAC.........GG...........                          47583
343      904967    ....C......GA..T...T...G.A........----A.A...T.....GT......T.  904912
343      34530     .C.ATGC.T..G...........GG...........                          34565
343      90264     .....G.GGT.............T..C....                               90234
343      626718    .C.AG.T....G..G......TG.G.........                            626685
343      242429    ..-.............C...T...GA.......A..C.T.AA..G.....T...A...T.  242487
343      37144     .C...G..T..G..........C.G...........                          37109
343      570156    ..CA.GT.T..........TT.....GT....                              570125
343      607495    .....GA.T..G...........GG......T..                            607528
343      1680427   .C...G..T..G..T.....TT.GG......A..                            1680460
343      302839    ....T......T....C...TT...A...T...                             302807
343      499715    ...A.TA.GG.G............G......G..T..TA..A..GT..G..T.A....T.  499652
                                                  \    \                       
                                                  |    |                       
                                                  T  CTA
343      835469    .C...GT.T..G........TT.TGT..T.....G.A.T.A..AG....A..T......A  835529
                                                       \                       
                                                       |                       
                                                       A
343      78327     .....G..GT........AA...G..GA......                            78294
343      582127    G..A.GA.T...........T...G..T....                              582096
343      223493    ........T...CA.T.....TGTGA........                            223460
343      533909    .......GG.C.G.....A.TG..G....TG...-...TTA...G......A...       533963
                                                         \                     
                                                         |                     
                                                         G
343      241403    --.AT...T.C.............G......G....ATT.A...T.T...G.CT....T.  241346
343      521890    .T...G..T..G...........GG....A.T....                          521855
343      618688    CA......G.TGC......G....G....                                 618660
343      718747    .....G..T......A........G...C..T....                          718782
343      203731    .C..C...T..G.C.T.................A..                          203766
343      1447910   ........T...........T...                                      1447933
343      1552912   ....GGA....G...T..A..                                         1552892
343      257163    .C..-G..TG.G...T.......G.A..........A.T.A...T.T...G.CA......  257221
343      305937    .C..-G..T..G.......T...GG......T....A.T.A...T.T...G.T.....T.  305995
343      705483    .C...GA.G..G.T......A..GG......                               705513
343      544786    .C..G-..TG.G...........GG...........A.T.AA..T.T...G.CA....T.  544844
343      1653697   .T..G-..C..G...........GC......TG.T.AGT.A...T.T...G.T.....T.  1653755
343      555494    .....GA.T..G.........T.....                                   555520
343      664101    GC..TG..T..G..G.A...T..G.........C..AGT.....T.T...G.T.....T.  664161
                          \                                                    
                          |                                                    
                          T
343      38581     .C..G.-.T..GG.......A..GG...C.......ACT.A...T.T...G.CA....T.  38523
343      784611    .C...G..T..G............G.........                            784578
343      150739    .....G..T..GG..T.....T..                                      150762
343      544471    ..G.....-...G..T.......GT....T......TGT.A...T.TC..GTA.....T.  544412
                        \                                                      
                        |                                                      
                        G
343      746958    .C..G.A.-..G.A.........GG...........AGT.A...T.T...G.CA....T.  746900
343      3707      ....G.A.T....A.T.CAT....G.G....T..G.AG..A.........            3757
                                             \                                 
                                             |                                 
                                             A
343      577780    .C..G.A.-..G..G........TG....T.......G..A...T.T...G.CA....T.  577838
343      446175    ........T..........                                           446193
343      42500     ...A.G..CCG............                                       42478
343      1669863   .C..--------...........GG........A..AGT.A...T.TA..G.T.C...T.  1669812
343      735342    .C.A.G..T..G........                                          735361
343      787965    .....G..G..G.....G...                                         787945
343      1444927               ...T.......GG...........AGT.A...T.....G.CA....T.  1444974
343      276528    .A.A..A.T..G.A.....T...                                       276506
343      886261    .A..TGT.T..........                                           886279
343      1291828   .C..GTT...G-....A..A...G............                          1291862
343      165606    G.......T..G............                                      165583
343      1680740   .C..--.G...C...G...T...GGA..........AGT.A..TT.T...G.T.....T.  1680798
                                  \                                            
                                  |                                            
                                  G
343      478701    ......A............T....                                      478725
                                  \                                            
                                  |                                            
                                  G
343      465160    ...A.........C....                                            465177
343      575824    .A...GA.T......-...G....G......A..                            575792
343      578764    .C..G-..T..G...........GG....T....T.A.T.A...T.....            578716
343      133847    ..----..T.T..T.G.......GG......                               133821
343      1268126   ............A..A.......C...A...                               1268156
343      625583    ..----..T..G...........GG.........                            625612
343      614865    ..----..TG.G...........GGA..........                          614834
343      1380501   .C..G-..T..............G............                          1380535
343      817706    .C..-G..T..G...........GG..A........                          817672
343      326113    .C.AGG....G-...........GG...........                          326147
343      842454    .C...T..T..C...........GG.......                              842423
343      796217    .C..G.T.G.G-............G.....G.....                          796183
343      1344058   .C..G.T...G-....C.A....GG............                         1344023
343      894670    .C..GGT...G..........T.GG...........                          894706
                              \                                                
                              |                                                
                              C
343      137131    .....                                                         137135
343      419663    .......G....                                                  419674
343      1214593   .C.-.G.CC..G.T.......T.GG...........AT..A...                  1214551
343      202996    .TG.G.-.T..GG.......T..GG......T.....GT.A...T...G...-A....T.  203054
                                                                 \             
                                                                 |             
                                                                 T
343      689730    .....--G.TTGG......G.....CA.......G..                         689696
343      119307    .C..-...T..G.A......                                          119289
343      529162    ...A.G..TG.G...........G............                          529127
343      575246    .A..G.A.-..G.......T...C............                          575280
343      496653    .C..GG..-..G...T.......GG...........                          496619
343      976241    ....G.T....-...........                                       976262
343      87880     ..----.CT..G..G.C......GG......T....                          87849
343      1692537   ...                                                           1692539
343      19714     .C..G-..T..G..........C---...........TT.A...T.T...G.CA....T.  19659
343      754931    .C..G.-.T..G............G.C......A..                          754897
343      645645    .C..--..T..G............G...C..T....                          645678
343      890235    ..T.C...T..G...T........G...........                          890200
343      1250694   .C.A....T..G............GT.GG.......                          1250729
343      946324    ..C--...T...........T..GG......T....                          946357
343      248563    .C..G.-.T..G....--.....GG......                               248536
343      149169          ..T..G............G............T..A..AT.T...GTA.....T.  149229
                                                      \                        
                                                      |                        
                                                TAGTAAA
343      836332    .C..G-..T.........A....GG...........                          836366
343      86515     .C..T-..T..G...........GG......T....                          86549
343      1481402   .C..G-..T..GC......T...G............                          1481436
343      684446    ..-C.......GA..T.....TG.G......                               684476
                            \                                                  
                            |                                                  
                            G
343      201668    .C..G-..T..G...........GG......                               201697
343      7700      --.AT...C..G...........G............                          7733
343      41401     .C..G-..T..G............G...........                          41367
343      793008    CT..-G..T..............GG...........                          793042
343      857599    .......A.....T.................                               857630
                        \                                                      
                        |                                                      
                        G
343      907481    .CT.-T..T.......G.A.....G...........                          907447
343      484135    .C..-G..T.........A...-.G...........                          484102
343      345683    .C..-G..T.......C.A.....G.........                            345651
343      719187    .C....-----............GG...........                          719217
343      142465    .T..-GT.T..G.......G....G....                                 142492
343      189602    ...CTG.G...G......................                            189635
                   \                                                           
                   |                                                           
                   T
343      437429    .C..-...T..G.A.........GG.........                            437397
343      495483    .T..-G..G..G.C.....G.T.GG..G...T....                          495517
343      844143    ..TAGG..T..G......CT...GG.........                            844110
343      2401      .C..-G..T.........A....GG...........                          2435
343      801772    .C..-G..T.CG...........G.....T.......TA....TC.T...G.CA....T.  801712
                                                       \    \                  
                                                       |    |                  
                                                       A    T
343      7069      .C.-.G..T...........T..GG......T....                          7103
343      100513    CC..-G..T..G............G....T......                          100479
343      1325317   ...A....T..G.A.......A..G....T....                            1325283
                    \                                                          
                    |                                                          
                    G
343      260548    .C..-G..T..............GG..T.T...A..                          260582
343      869232    .C..-G..T..G...........GG...........                          869266
343      280082    .TG.G-..T..G......T....GG..............                       280119
343      688824    .C..-G..T..G...----....GG...........                          688854
343      858685    .C.-.G..T..G...........GG........A..                          858719
343      1132261   .C.-.GA.T..........T...GG...........                          1132295
343      459399    ..---......G......TT...GG......A....                          459431
343      350209    ..---...T..G.A.........GGA..C..G....                          350241
343      1676124   .C...-..T..............GG...........                          1676090
343      1690541   ..----..T..G...........GG...........                          1690510
343      155579    .TG..TA.T..........T..T..T..........                          155543
                                   \                                           
                                   |                                           
                                   T
343      1130621   .C..G-..T..G.......T...GG...........                          1130655
343      734358    .C..G-..T..G...........GG...........                          734324
343      1453570   ..CAGT..T......TA......GG...........                          1453534
                                          \                                    
                                          |                                    
                                          G
343      774947    .A......--TG..........G.G..T..                                774974
343      1704377   .C..-G..T..G.........T..GT.....                               1704348
342      1575150   .C...G..T..T...........GG.........T.TGT.A.CAT.....A.T.....T.  1575091
342      337970    .C...GA.TC.........TT..GG...........AGT.....T.T.C.A.A.A...A.  337911
342      989384    .C...GA.T..G...........GG...........AGT.A...C.T...G.T.....TT  989325
342      524601    .C..CG..G..G........T..GG....A......AGT.A...T.T...G.CA....T.  524660
342      1409267   .C..TT..T.........A..T.GG.....G.....AGG.AA..T.T...G.A.....T.  1409208
342      214554    .C...G..G..T............GC......CA..AGT.A...TAT..AA.T.....T.  214613
342      455445    ...A.G..T...........T..GG...........A...AA.TCTT...G.A.....T.  455386
342      536827    ....TG..T.............TGG.........G.AGA.AA..T.T...G.T.....T.  536768
342      811484    G....T..T..G...T..AT.GTT............                          811449
342      571238    .T...GA.T...........T..GG.A..AT.....A...A...T.T...G.A...A..   571180
342      742772    .....GA.G.....T...A....GGT.TG.......                          742807
342      795618    .T...G..T..G...........GG..G...T....                          795583
342      1627017   .C.....GC............T.GGA..........                          1627052
342      1074934   .....G..T..G...........GG...........                          1074899
342      1533387   .....G..T..G.A...A..A..GG...........                          1533422
342      687817    GC.........G.......A...GG..........                           687783
342      707399    .C...G..T..G...........GG..........                           707365
342      764346    GC...G.CT..G..G...T................                           764312
342      1390768   .C..GGT.T..G.....C.....GG...T.......                          1390803
342      1549922   GC.T....G..G...........GG......                               1549952
342      994436    .C...GT.TG.............GG.........T..                         994400
342      1483190   GC..CG..T..G...........GG...........                          1483225
342      1067852   .....G..TG.G...T..T....GG...........                          1067817
342      1294961   .C.A.G..T..G...........GG..TG.......                          1294996
342      1714580   .C..GG..T.CG.......T.T..G...........                          1714615
342      1683385   .A....A.T..G.......T....G..A...T..                            1683418
342      1351758   .T......T..G...........T.T..........                          1351793
342      1212307   .....T..TC.G..G.C.T.T..GG....A.G....                          1212342
342      578420    .C..G.A.T..G....A.......G..G.....                             578452
342      1651659   .C...G.....T.T.......TGG.....A.......                         1651695
342      935222    ..G..CA.T..G....G......G.....T.T....                          935187
342      746218    ...C.G..T........C.....G.....A.T....AGA.....T.T...G.CA..C.T.  746159
342      298750    .A...G.C..TG.......T.T..G..T....                              298781
342      130516    ...T.G.GT.TG..C........G.......                               130546
342      596838    ....C...T.GGG..........G..........                            596805
342      559839    .....T..T..G....C.......G......                               559869
342      976322    .....G..TC.G...G........G....                                 976294
342      1001347   .C...G..T..G...........GG....                                 1001375
342      536492    .C...GA.GC.G..........GGG...........                          536527
342      561096    ..T..G.G..TGA..............T...                               561066
342      1230378   .C..-...G..G........T..GG....T....A.AGT.A...T.T..AG.T.....T.  1230320
342      604734    .C..-GC....G...A....T..GG...........ACT.A...T.T...G.T.....T.  604792
342      1002211   .C..G-.C...G...........GG...........AGT.T...TTT...G.CA....T.  1002153
342      1427391   .C..-G..G..G......A....GG..G......A.AGG.....T.T...G.CA....T.  1427333
342      1474966   .C..-G..G..G....A......GG.....C.....AGA.A...T.T...GTCAA...T.  1474908
342      464070    .C..-T..T..G.......T...GG...........AGT.A...T.T...AGCA....T.  464128
342      1589205   .C..-G..T........CA...TTGC.....T....AGT.A...C.C...G.CA....T.  1589147
342      990347    .T..-G..G..GC..T.......TG..T...T....AGT.A...T.TA..G.T.....T.  990289
342      997937    .CC.-G..T..G.....C..T..GG........A..ATT.A...T.T...G.CA....T.  997879
342      1493785   .C..G-.....G...........GG...........A.T.A...C.T...G.CA....T.  1493727
342      1486454   .T..G-.C...G...........GC............GT.A...T.T...G.CTC...T.  1486396
342      46336     .C..G-..T..GCA..........G...........A.T.AC..T.T...G.C.....T.  46394
342      243916    .C..G-..G..G...........GG......T....A.T.A...T.T...GTCA....T.  243974
342      814862    ..----..TG.............GG........T..AGT.A.G.T.T...T.C.....T.  814807
342      1234284   .T..G-..G..G...........GG.....T.G...AGT.A..AT.T...G.C.....T.  1234342
342      515382    .TG.G-..T..G.T.......T.GG...........AG..A...T.T..AG.T.....T.  515440
342      1461816   .T..G.-.T..G...G.....TGGG...........A.T.A...T.T...G.CA....T.  1461758
342      1483546   .C..G.-.G..GG.......TT.GG...C..T...CAGT.A...T.CA..G.T.....T.  1483488
342      948157    .C..GG..-..G...........G......T.....AG..A..TT.T...G.CA....T.  948099
342      1569223   .....CA.T.C.........TT.C.....                                 1569251
342      611903    .C...G..-..G...........TG........A..AGT.A...T.T...G.T.....T.  611845
342      235503    .....GT.T..G...........GG...C......                           235537
342      1687813   .C...G..T..G...                                               1687827
342      569943    .C..G.T..TG-...........GG....T......AGT.A...T.T...GTT.....T.  569885
342      907888    .C...--.T..G...T.....T.GG......T....                          907921
342      77999     .T.AGG....G-...G........G...........AGT.A...T.T...G.T.....T.  77941
342      235760    .....                                                         235764
342      1265468   ..TCC...-----..........G.......TC.A.AGG.....C.T...G.......    1265520
342      920243    GC..G...T.............                                        920264
342      72331     .A..C.T.T...........                                          72312
342      223707    .C..-G.....GG...........G...........A.T.A...T.T...-.T.....T.  223649
                                                         \                     
                                                         |                     
                                                         G
342      1089429   ...T.......G......                                            1089412
342      1645233   .....--.T..G...........G....-.......                          1645265
342      1695770   .C..-G..G.........AT...GG.....CT.....CT.A...T.T...            1695818
342      1502348   .C...---C..G......-T.T.GG...........AGT.AA..C.T.....A.....T.  1502293
342      133975    ....G.T..GGT.A..-..T.T.GG.........                            134007
342      1216723   .C..GGC..GG-.....-..T..G.............GT.A...T.T...G.CA....T.  1216780
342      565884          ..T..G...........GG............T..TA..T.T...A.T.....T.  565944
                                                      \                        
                                                      |                        
                                                TAGTAAG
342      242060    .....G.CT.C.C......-..G.G.......                              242090
342      1576700   .C...--.T......T.....                                         1576682
342      718495    .A..-...T..............GG...........                          718529
342      1183062   ..T.-G.CC.G....T......GGG......T....                          1183096
342      646954    .C.-.G..T..G...G.......GG.C.........                          646988
342      878052    ......A.T..............GG...G..                               878020
                            \                                                  
                            |                                                  
                           TT
342      713582    .C..-G..G..G......-....GG...C.......AGT.....T.T...G.T.....    713637
342      223111    .A.C....T..G....A..T....GT...T........                        223148
342      92786     .C.....GT..G............G..........                           92820
342      1638185   .C..G-..TG.G...T.......GG...........A.T.A...                  1638227
342      1307624   .ACATG..G..G...........GG...........                          1307659
342      651462    .A.C.T..T..G...........GGA...T......                          651497
342      783870    .T....-.T..G......C....G....T.......                          783904
342      1515093   .C...G..--TG...T........G......G....                          1515060
342      1362193   .C..G-..G..G............G...........                          1362227
342      385174    .C..G-..G..G......C..T.GG...........A.T.A...TT....G.CA....T.  385233
                                                         \                     
                                                         |                     
                                                         G
342      273131    .T..G-..T..G...........GG...........                          273165
342      1478153   .C..G-.C...G...........GG........                             1478184
342      1693769   .C..-G..T..............GGA.......                             1693738
342      785783    .C..--..T..G...........GG....G.......T..-...T.T...A.T.....T.  785723
                                                   \   \                       
                                                   |   |                       
                                                 TAG   A
342      444982    .T..-G..TG.G...........GG.........                            444950
342      546456    .C..-G..T..G......A....GG......A..                            546488
342      1122156   .C..-G.A...G..G.G......GG...........                          1122190
342      1455172   .C..-G..G..G...........                                       1455193
342      428530    .C..-G..T.GG...........GG.....                                428502
342      1445210   ......T.T..G.......TT..GG......T.....                         1445248
                      \                                                        
                      |                                                        
                     TG
342      364774    .C..-GT.T.T............GGA.G......T..                         364809
342      1407914   .C..-G..G.........CT...GG.........                            1407946
342      430824    .C.-TG..T..G...........GGA...T...A..                          430790
342      90472     .C..--..----......A....GG...........                          90501
342      444737    .A..G-..TG............TGC............                         444772
342      1182646   .....G..T..G....G......G..G..                                 1182674
342      339391    G....G..CG.C......A....GG....                                 339363
                   \                                                           
                   |                                                           
                   TG
342      1378889   .C........G..                                                 1378904
                      \                                                        
                      |                                                        
                    GCG
342      1533115   ------..G..G...........GG..G.........T..-...T.T...G.T.....T.  1533168
                                                       \                       
                                                       |                       
                                                       A
342      709340    --...G..T..G........T..GG....T..                              709311
342      1100532   T....G.G...CG..........C.C.........--.G..A..T.T...G.......T.  1100472
                             \     \                                           
                             |     |                                           
                            TG     T
342      400532    .A..G-..T..G...........G..........                            400564
342      311881    ----G...T..............GG....                                 311857
342      651773    .TG..G.--..G...........GG.........                            651804
342      697403    .C..-G..G............                                         697384
339      1557485   ...A..A.T..G...T..A...TCT.A...TT....A.T.AA..T.T...G.A.....TT  1557426
339      452833    .C..C...T..G...........GG...C....A..AGT.A..CT.T...G.T.....T.  452892
339      767224    .....G.CT......T..AT...GG...........ATT.A..AT.T...G.T.....T.  767165
339      636429    .C...G..G..G...........GG...........AGT.A..AT.....G.T.....T.  636370
339      313332    .C.C....T..G...........GG.C....T....A.T.CA..T.....GT.AA....A  313391
339      1588549   ..CTTG..G..G...T........GA.....TG.G.A.TCA...G......TAA...CT.  1588608
339      846498    ........TGGG............G....T.A..G.AG..A...T....AGTA.....T.  846557
339      1228252   .T...G..T..G.........TGGGC..........A.G.AA.AT.T...A.T.A...T.  1228311
339      659919    .C...GT....GCA.....TT..GG...........AGT.A..AT.T...G.T.....T.  659860
339      571700    .....G..C.C.C...........CA........G..GT....AGTG....T..A...A.  571759
339      1763050   G....G.....GCA....T.....G.....G...A.A.TCA..AG......T.CA....A  1762991
339      1292215   .A..C...T..GA.G...A....G.......T.....GT.AA..C.T..AT.A.....T.  1292274
339      907304    ..G..GA.G....A...CA....GG...........AGT.A...T.T.G...T.....T.  907245
339      1311692   .....G..C...G...AG..A........T.T..GGAGT.A...GA......A......   1311750
339      690022    .C......T..G...........GG.............T.AT..T.TA..GT..A.....  690081
339      1553372   .....G..T..C.A....AT...............AAGT.A...T.T...G.A.....T.  1553431
339      1153092   .C....C.T..G...T..A....GG...........AGT.A...T.....            1153141
339      1520570   .TGC.G..T..G...........GG..TCT......                          1520605
339      1462452   .C...G..T.........A..T.GG......T...                           1462418
339      1666157   .T...G..T..G.......G...GG............                         1666193
339      1367848   .C.A.GT.C....T.......T.TG............                         1367884
339      1618306   .T..GGA.T..T...........GG.....T...                            1618273
339      1146182   .C...G.A...G...........G............                          1146147
339      181952    .C..GG..G..........G...GG...........                          181987
339      68599     .C.C.G..T..G...G..A....GT...........                          68634
339      1781934   .T...G.CT....A.........GG....T......                          1781899
339      1220616   .T..C...G..G...........GGA...T....                            1220583
339      1095643   .C.A..ACT..............GG....T....                            1095610
339      250460    .TCA.G..C...........T..GGC..........                          250495
339      1525298   ...CTCAG.CCC...........GG........                             1525330
339      432046    .C...GA.T..G...........GGA.....G....A.G.A...                  432089
339      1503862   .C.A.G..T..G.......T...GG..G...                               1503892
339      1168037   .A...G..C.CT...TG......G...                                   1168011
339      278981    .CT..G.CT..............G.....                                 279009
339      596659    .C..TG...................                                     596683
339      1232720   .C...GT.T..G.A.........GG....T.....                           1232686
339      1042699   .C......T......T.......GGT...A.T.....                         1042735
339      1470575   .....G..TTTG......AT................                          1470540
339      1230471   .C...G..T..G.......T...GG...........                          1230436
339      878985    G....T..T..G...........GG......T....                          878950
339      1596253   ..G..T.ATG.G.......T...GG...........                          1596218
339      150235    .C...G..T..G..........G.G....T.T...                           150201
339      765692    .C......T..G...........GG...........                          765657
339      795497    .....G.AT.G............GG.......T...                          795532
339      1074459   G..A....G......T..AT....G.........                            1074426
339      1031631   ...T.GC.C..G.A....A........TG.....                            1031598
339      1253813   .A.C.CA.T..G......A.T...G.........                            1253780
339      1606825   .....G............A..T.....G...T....                          1606790
339      966646    G.G.TG.GG.GG...T.......GG.........G.TGT.ATCAT.......A.....T.  966587
339      1046114   ...A..TCG..G......A.....G...C.....T.AGT.AA..T.....G.CCT...TA  1046174
                    \                                                          
                    |                                                          
                    T
339      1281194   .....G..G.C..C......T...G..T.T...A..                          1281159
339      1160061   .T.......C....G........TG...........                          1160096
339      1252627   .....G..T..T.A.A.......G.....T......---.A...T.T...G.AA....T.  1252571
339      1045614   .TT..G.....G...T...T....G........                             1045582
339      1183928   .A...CT.T......T.....TG........G..                            1183895
339      429934    ....-...-GG.G......TTT..GT.A..C.....AGT.C...G......TA......A  429991
339      282627    .TG.TG..T..............GG...........                          282662
339      468661    .TG.....T..............GG.....T...TA.T..A.GAC....AAT......T.  468601
                                                    \                          
                                                    |                          
                                                    T
339      1586363   .C...GT.T..G.......A...G............                          1586398
339      855807    .A.A.G..G..G...........GG...........A...A...T.TA..G.CA....T.  855866
339      253671    .C...GA.T..G...........GG......T....                          253706
339      850151    .....GA.T..............GG.....                                850122
339      645375    .....G..T..G.A.........                                       645397
339      90909     .C.A....T............                                         90889
339      578565    .C..G-.....G...........GG...........AGT.A..AT.T...G.T.....T.  578623
339      487521    .A......T.TG.A.T.AC.........G..---....T.-........AG...A...T.  487576
339      1652083   ........T..G...........G.....                                 1652055
339      673231    .......GG...G.GT..A..T..G......                               673261
339      993234    .C.C....T..G........T..GG...........                          993269
339      1058968   T.......T..........T....G......T....                          1058933
339      680755    ....C...T..G...T.................                             680723
339      1505586   .C..T-..T..G...T.......GG...........AGA.A...T.....GACA....T.  1505644
339      1310513   .....GTGTG.G...........GG...........AGA.A...T.T...G.CA....T.  1310573
                    \                                                          
                    |                                                          
                    A
339      244604    GC...G..T...CA.G....T.C.G....                                 244632
339      776656    ..TA.G.ACT.....T........G....                                 776684
339      847094    ......A.T..GG........TG......A...                             847126
339      826262    ....GG.GC..CCT.......A......                                  826289
339      894315    --......G......G.......TG..A......A.AGT....AT...G.G.A...C.A.  894258
339      959020    .C.-.G..T..G...........G............A.T.A...T.T...G.T.C...T.  959078
339      1228811   ..GT....TT.G......................                            1228778
339      1377197   ..G..G..T..TG.....T.........                                  1377224
339      19162     .C.-.G.....G...T........GT........G.AGT.A...T.T...G.T..C..T.  19104
339      306456    ...AGG.GG..CG...............                                  306483
339      1221606   .----....G..............G.....TT....A.T.A.G.T.T...AT.A....TA  1221551
339      380147    .C.-CG..TT.G...T.C....TGG..........ATGT.A...T.T...G.CA....T.  380089
339      292748    .C..-G..T..G...........GG...........AGT.A...T.C...G.T.....T.  292690
339      257523    .C..-G..T..............GG.....C.....AGT.A...T.T...G.T.T...T.  257581
339      1300844   .C..-...T.TG........T..GT......T....AG..A...T.TA..A.T.....T.  1300902
339      524896    .C.--...T..GG...........G...........AGT.C...T.T...G.CA....T.  524839
339      1259616   .C..-G..T.GG...........GG...........AGG.AA..T.T...A.T.....T.  1259674
339      674195    .C..-G..T..G...........GG....T......AGG.AA..T.T...A.T.....T.  674137
339      1043108   .C..-G..T.........A....GGC...T.T..T.ACT.A...T.T...G.T.....T.  1043050
339      1633173   .C.A.GT.G............T.GT.......                              1633204
339      841817    .C..-G.CTG.G.....C..T..G..C.........AGTG....T.T...G.CA....T.  841875
339      490101    .C..G-.....G...........GG...........A.G.A...T.T...G.CA...CT.  490159
339      1549327   .C..-G..G..G............G..A....GT..AGT.A...T.T...G.T.....T.  1549385
339      1611635   .C..--..TC.G...........GG......A...CAGT.AA..C.T...G.T.....T.  1611692
339      818732    G..A....C...CA..........G..                                   818706
339      819962    .C..G-..G..G..G.....T..GG...........AGT.A...T.T...G.T.....T.  820020
339      130350    ..T..G..G.CT....                                              130335
339      597186    ....TG..T..G...T...                                           597168
339      1545794   .C...-..T..G...........GG.....G....AAGT.A...T.T..AG.T.....T.  1545736
339      1626548   .T..--.G..........ATT..GT...........AGT.A...T.T...GTT.....T.  1626491
339      1770181   .C....T...GG-......TT...T...........AGT....AT.T..AG.A.....TC  1770239
339      1041569   ...AT...T.G...GTG......G..                                    1041544
339      1253556   .C..-G..T........A.....GG...........AGT.A...T.T...G.T.....T.  1253498
339      399346    .C..G.-.T..G...........GG...G.....T.ATG.A...T.T...G.CA....T.  399288
339      682502    .C..--..T...........T..GG......T....A.T....ATGT...A.A.....T.  682559
339      262138    .C...G..T......AG......                                       262116
339      474859    CC...G..T..G..........TG.......                               474829
339      1300501   .....G.GG........CA.....                                      1300524
339      561454    .C..--..T..G...........TG..G.T.T....AGT.AA..T.T...G.T.....T.  561511
339      427261    ....G...T..G......AG....                                      427284
339      1431707   ..CA.GA.T..G.......T....G...                                  1431680
339      341102    .T......-....T.........GGA..........AG..A...T.....G.CA....T.  341044
339      621323    ....--..-..G......A....GG.C.........AGT.A...T.T...G.C.....T.  621267
339      1676262   ...-.G.CT...G.....AT....G.C.......G.C...A..AT.....AT......    1676318
339      561575    G....CA.T....                                                 561563
339      1148429   ......C.TC........T.A...                                      1148452
339      765846    .C..-G..T..GG...........G...........AGG.A...T.T...G.T.....    765902
339      1429372   ..G..GA.TTC.....C......                                       1429350
339      142395    ..G.....TGGG......A..---T..AT.....G..GT.A..TT...G.GT.A....T.  142451
339      707242    .....G.GG---...........GG...........A.T..A.ATGT.....A.....T.  707186
339      38301     .C..GG.G..G-.........T.GG............GT.A...T.T...G.CA....T.  38243
339      252992    ....GT..TC.G..G......                                         252972
339      580866    ......A.G..CCC.T..AT..-...........                            580898
339      1764532   .C.AC.T...G-.....C.T...GG...........AGT.A...T.T...G.CA....T.  1764590
339      9792      .C..CG..--T............GG......T.A...                         9758
339      1360533   .....G..T..G.A........-.GC......T...                          1360567
339      287951    .C...G..T...............G....A.....                           287917
339      391118    ....C.A.G.GG...T..-------.........GGA.G...G.G.....T.A......A  391065
                                                         \                     
                                                         |                     
                                                         T
339      377196    .T..GG..T..G..C....G...GG...........                          377161
339      38792     ......                                                        38787
339      196704    ....--..TC.T...T..A....GG..........                           196736
339      1469774   ..TT....-----..........GG........A..                          1469804
339      284869    .A......T..G......-.GG..G.........G..GT.....                  284911
339      1126078   .C..-G..G..G...........GG...........AGTGA...T.T.....T.....T.  1126019
                                                                     \         
                                                                     |         
                                                                     A
339      1481870   .A...G..T..G.A......T.TGG...........                          1481905
339      1554219   .C..G.-.T..G.......T...C.A..........                          1554253
339      1142813   ..----..T..G...........G...T.T.----..G.TA...T.T...T.C.....T.  1142864
339      65697     --.AT...TG.G.T.........GGT.......                             65667
339      1575000   ......T...GG............G......T.TA.--------.A....T.A.....T.  1574947
                        \    \                                                 
                        |    |                                                 
                        G    G
339      1085080   ...T..T..G..............G....                                 1085108
339      1575676   .C.TG-..TC.G...........GG......                               1575705
339      456972    .C..-GC.T..G...........GG......                               457001
339      60964     .....T..C..-...........CT......                               60993
339      1190224   .....T..T............T.............                           1190262
                                 \                                             
                                 |                                             
                              ACTT
339      1075105   .C..GGA....-............G....G......                          1075071
339      860566    .C..GGC...G-...........GG.........                            860534
339      899431    .C...G..T..G............G....T.......TT.A...T.T...G.A.....T.  899491
                                                       \                       
                                                       |                       
                                                       A
339      317877    ...........T............G.......C...                          317916
                            \                                                  
                            |                                                  
                         AATT
339      1275774   .A....T...G-...........GG...........                          1275740
339      563638    ......                                                        563633
339      98742     .TG.G.T...G-.......T.T.GG...........                          98708
339      674969    T.......T.....T....G...GG...C..T..                            674936
339      1188414   ...AG...TT.............GGA...T.T....                          1188449
339      705286    ..G.--.GG...G.....T....                                       705306
339      559107    ..G..G.---------..T.....G...........                          559133
339      661822    .T..GG..-..G...........GG........                             661791
339      399141    .C..TC..T..G....G......C.....T......                          399176
339      622780    .CT.GG..-..G.......T...GG....TG.....                          622814
339      710280    .......----C.........                                         710296
339      1554433   .......G.G..--....T....GG...........                          1554468
                        \                                                      
                        |                                                      
                       GA
339      408033    .C..G.T....-...........GT........                             408064
339      703136    .AC.GG..T...C..........GG....A....T..                         703100
339      968497    .C..G-..G..G........................                          968531
339      1106461   .A.ATG..T..G...........GG...........                          1106496
339      298062    .C..C.-.T..G.......T...GG...........                          298096
339      1070387   ..CAGG..T..G...........GG...........                          1070422
339      677360    .T..G.-.T..GG......T...G.A..........                          677326
339      1608573   .CC-.G..T.........A..A..G...........                          1608607
339      516819    .T..G.-.T..G......T....GG...........                          516785
339      550238    .C..C.-.T..G...........GG.....C..A..                          550204
339      1252805   ..CA.G.....G...........GG.C.T..T....                          1252840
339      1332294   .....T.GG..G.....C.TTA.........                               1332324
339      876192    ....C.....G......                                             876175
                          \                                                    
                          |                                                    
                          T
339      463061    .C..G-..G..G...........GG...........                          463027
339      324029    .A..G-.....GG..........GG...........                          323995
339      1325868   .C..-G..T........CA....GG......G....A..                       1325905
339      1564324   ....G-..T..G...........GG......                               1564295
339      1041039   .C..G-..T..G...........GG...........                          1041005
339      1367436   .C..G-..T..G...........GG...........                          1367470
339      1576996   .C.-.G..T..GCA.........GGAC.........                          1576962
339      1644963   .C..G-..TC.............GT.........T.----A...T.T...G.T.....T.  1644909
339      1096456   .CT..-..T..G......A....GG...........                          1096422
339      1694115   .C..G-..T..G.....C.....GG...........                          1694081
339      162421    .TG.G.-....G.......TTGGGG...........                          162455
339      1489026   .C..-...T..T...........GG............TA..CG.T.T...G.T.....T.  1488967
                                                       \                       
                                                       |                       
                                                       A
339      751673    .T..-G.....G...........GG....T....----T.A...T.T...G.T.....T.  751727
339      1527451   .C..-G..T..............GG........A..                          1527417
339      1060892   ....-G..G..G.......G..............A..                         1060857
339      681060    .C..-G..G..G...........GGA..........                          681094
339      1514343   .C..-...G..G......T....GG...........                          1514309
339      1780070   .C..G-..T..G...........TG...........                          1780036
339      69971     .C..-G..G..G...........GG.........                            70003
339      1445695   .C..-T..T..G...........GG........                             1445726
339      1689799   .C..-G..T..G.......T....G...........                          1689833
339      268862    .C..-G..T..G...........GG.......                              268832
339      1079580   --.AC...T............T.GG....T.T....                          1079613
339      1785552   .T..-G..T..G.....CA....G...........                           1785585
339      249962    CC..-G..T......T....T..GG........C..                          249928
339      445265    .T..-G..T..G........T..                                       445286
339      486181    .C..-GC.T......G.......GG....T......                          486147
339      1736625   .C..-G..T..G...........                                       1736604
339      927592    T....--.T...C......-T..GG....T......                          927560
339      1192129   ......A.T..G...........                                       1192151
339      1657487   .C..-G..TC.G........T..GG........                             1657518
339      619935    .-.TGG.CT......T..T.....G......A...                           619968
339      1522337   .C.-.G..G..G...........GG....T.T....                          1522371
339      430171    .C..G-..G..G...........C............                          430137
339      461285    ..-.....C............T.......                                 461312
339      1241753   ..CAGG..G..G...........TG...........A.T.A..AT.T...GTT.....T.  1241813
                                                  \                            
                                                  |                            
                                                  C
339      545265    .C.-.G..T..G...T.......GG........A..                          545231
339      1629749   .C.-.G..T.........T..T.GG...........                          1629783
339      1599400   CA...--.T.........T.....GAA.......                            1599431
339      936054    ....--..T......T..T..T..G.............                        936019
339      1617493   ...                                                           1617495
339      1739370         ..T..G...........G.A...........TT.T...T.T...G.CA....T.  1739310
                                                      \                        
                                                      |                        
                                                TAGTGAG
339      1621952   .C..-G..G..G...........GG...........                          1621918
339      1640094   .C...--.T..G.........T.GG........A..                          1640060
                    \                                                          
                    |                                                          
                    T
339      352706    ...-----...G...T.................                             352733
339      1063058   .---.G..T......T.....T.GG..T.......                           1063089
339      1482309   CC..-G..T.........A..TGGT...........                          1482343
339      328073    .C..G-..T..G...........GG...........                          328039
339      569546    .C..G-..T..G...........GG........C..                          569512
339      794043    ------..T..G.A.........GG...........                          794072
339      951493    .C..--..T..G............G........C..                          951460
339      274377    ..G..G..T.....                                                274390
339      1105066   ----G...T..TCA.........GG........                             1105038
339      1302429   -------.T............TGGG...........                          1302457
339      1556739   ..G..---T..G......A....G..........                            1556709
339      850703    ..C..G.CTGG....G........--GA......A...GT....T......TA.....T.  850762
                                                        \    \                 
                                                        |    |                 
                                                        T    T
339      1065050   .A.C...GC.......C......GG...........                          1065014
                            \                                                  
                            |                                                  
                            T
339      802882    ..T.--.CC..T...T............C..                               802910
339      685162    .....                                                         685166
339      396161    .C....T...G-...........GG...........                          396195
335      1304462   .C...G..G.......C......GCA..........AG..A...T.T...G.T.....T.  1304521
335      1344574   .C...G..G.......C......GCA..........AG..A...T.T...G.T.....T.  1344633
335      5530      .C..TG..T..G.A.........GG...........AGT.A...T.T...G.T...A.T.  5471
335      37400     .....G..T..G.........T.GG........A..AGG.A...T.T...G.C.....T.  37341
335      157607    .C......G..G...........GG..AG.......ATT.T...T.T...GTT.....T.  157548
335      416704    GC..TG..G..G...........GG..TT.......AGA.A..AC.T.T.G.T.....T.  416763
335      1810269   ....GCC.T..T........T..GG..T.G...AG.C.TCA.........G.A...C.T.  1810210
335      164927    .C...GA.G..G.....A.....GG.......G...AGT.A...T...G.G.CA....T.  164868
335      1216128   .C...G..G.......C......GG...G.......AG..A..AT.T...G.T.....T.  1216187
335      975079    G...GGA.TTGG...........GG..T.....A..AGT.....                  975036
335      1085896   G...GGA.TTGG...........GG..T.....A..AGT.....                  1085939
335      150566    .T..C.....TG...T.......GG...........C.G.C...T..A..G.TA....    150623
335      1212041   .C...G..T..G..T....T...GG...........                          1212006
335      1310981   .C....A.T..G.......T...GG.....C...                            1310948
335      303636    .C..C.C.G..G...........GG......T....                          303601
335      318621    .C..C.C.G..G...........GG......T....                          318656
335      704358    .C.A.TA.T...........T...G...........                          704323
335      1001317   .C...G..TT.G...........GG......T....                          1001282
335      311995    .A...G..T...........TT.....T.....A..                          311960
335      1136342   ........T..G...........GG....T.......                         1136378
335      28527     .C......G...CA.....T...G...T...                               28557
335      934702    ...C.G..T..G.......T...GG...........                          934737
335      1075531   .C...G..T..G...........GG....AG.....                          1075566
335      37884     --.AC...T..G...T..A.TT.G............A.T.A...T.T..TG.CA....T.  37941
335      162585    .C.A.G.C...G.AG........GG...........                          162620
335      759939    .....GA.G..G...........T...T...T....                          759904
335      311372    .C..GG.G..GCAA....ATG..G.......G....                          311407
335      17141     .....G..T.GG...........TGA.....G..                            17174
335      810875    ..G.....TC.....TC....TG.G.......                              810906
335      790288    .TT..G..T..............GG...........AGT.A...T.....G.CA....T.  790347
335      1146627   .AG.....T..G.........T..G......A..                            1146594
335      350180    .C......G..G....A..TT..GG..T......                            350147
335      369811    .C..T..CT..G...........TG......T....                          369846
335      1360718   .....G.GCT..............G...........                          1360754
                                      \                                        
                                      |                                        
                                      C
335      1377445   ....GG..T.TG.......A..                                        1377466
335      1251747   .....GA.T..............GG...-.......T...A....T.C.A.T.......A  1251805
335      155407    ---...A..T.G...........GGA...........G..AA..T.T...G.CA....T.  155463
335      241185    .C..--------...........GG....T......AGT.T...T.T...G.T..C..T.  241236
335      447736    ..GAGG..T..G........T..GG...........                          447701
335      710892    .C..-G.C...G...........GGA..........AGT.A...T.T...G.T.....T.  710950
335      680656    .T..-G..T..T...........GG......T....AGT.A...T.TA..G.T.....T.  680598
335      885236    .C..-G..G..G......T....GG...........AGT.A...T.T...G.CA....T.  885178
335      1680265   ....-G.....GA.......G..GGA........A.A.T.A...T.T...G.CA....T.  1680207
335      1785638   .A..G-..T..G.......A...GG...........A.T.A...T.TA..G.CA....T.  1785580
335      66857     GC..G-..T..G.......T...GG...........AGT.A...T.T...G.CA....T.  66915
335      807197    .C..G-..T..G...T..C....GG...........ATT.A...T.T...G.T.....T.  807139
335      101948    GC..G-..T..G.......T...GG...........AGT.A...T.T...G.CA....T.  101890
335      1530429   .T..G-..T..G........TG.GG...........A.T.A...TGT...G.CA....T.  1530487
335      611452    .C..-G..T..G.......T...GG....T....A.A.T.A...T.T...G.T.....T.  611394
335      655895    .C..G-..C..G......AT....G...........TGT.A...T.T...G.C.....T.  655953
335      411298    -------....G.........T..G...........AGT.A...T.T..AG.T.....T.  411350
335      1355543   .....GA.T..G........................TGT.AA..GT.....T.......A  1355605
                                          \  \                                 
                                          |  |                                 
                                         GC  C
335      253945    .C...G..G..G....C....                                         253925
335      1218210   .....GA.T..G........................TGT.AA..GT.....T.......A  1218272
                                          \  \                                 
                                          |  |                                 
                                         GC  C
335      252097    .CTTC.T...G-............G...........TC..A...T.T...G.T.....    252041
335      161805    .C...G.....G...........GG...........                          161840
335      1256869   .....G.GCT..............G..........                           1256904
                                      \                                        
                                      |                                        
                                      C
335      1750086   .T.ATGC.T..G...........GG......T....                          1750051
335      904317    .T....-.G..............GG...........                          904283
335      1380069   .....-...C......C.....C.............                          1380105
                             \               \                                 
                             |               |                                 
                             T               G
335      80867     GC..G.T....-...........GG...........                          80901
335      87935     GC..G.T....-...........GG...........                          87901
335      430134    .CT.GGC...G-........TT.G............                          430100
335      1178173   ....G..--..G...T........G......                               1178201
335      1213711   ..CA.G..T..G......A.T.TT...........                           1213677
335      1465942   --....A.-..G.C.........GG..A........                          1465910
335      216847    .C..G.-.G..GGA.....T....G...........                          216881
335      1020904   .C..G-..T...............G......T....                          1020870
335      847408    .C..G-..T..G...........GG...........                          847442
335      1319970   T.......T.TG...........TG.........                            1320005
                          \                                                    
                          |                                                    
                         GG
335      153210    .C..-G..G..G......T....GG...........                          153244
335      1176230   .C..-G..T.C............GG...........                          1176264
335      1066344   .C..-G..T..G........T..GG...........                          1066378
335      1236655   --...G..T..G.......T...GG.....C.....                          1236622
335      649308    .C..-G..TC.G...T..A....GG...........                          649342
335      809878    .T..-...T..T.A.........GG...........                          809912
335      1202362   .C.-.G..T..G...........GG......T....                          1202396
335      1280000   .C-..G..T..G...........GG...........                          1280034
335      1131813   .C.-....T..G...........GG.....C..A...                         1131778
335      949236    .C..-G..G..G.......T.A.G............                          949270
335      1091788   .C..-G..C..G...T..TT....G...........                          1091822
335      126708    .C.-.GA.C..G.........T..G...........                          126674
335      1093066   .T..-G..GC.G......C....GG........A..                          1093032
335      943641    .C.-.G..TT.G.....A.....GG..........                           943674
335      714542    .C..G-..T..G...........GT.C.........                          714508
335      77312     ----....G..G...........GG....T......                          77281
335      91476     ----....G..G...........GG....T......                          91507
335      244257    ----....G..G...........GG....T......                          244288
335      210719    .C..-G..G..G...........GG....T......                          210685
335      1393065   .C..G-..T..G...........GG...........                          1393099
335      215650    ..----.....G......A.....G...........                          215681
335      1072081   .C...-..T..G...........G............                          1072047
335      1195474   .C..GT-.G..G...........GG...........-..T....T.....GTT.....T.  1195416
                                                            \                  
                                                            |                  
                                                            A
335      70147     .....--.T........G.T.TGG............                          70114
335      98651     .....--.T........G.T.TGG............                          98684
335      164019    .C..GGC...G-...........GG.........                            163987
332      1329218   .CT..G..T..G............CA..........TGT.A...T.T...A.CA....T.  1329159
332      1044241   .A......T..G.T..C......GG.......T.ACA.G.A..AT.T...G.T.T...T.  1044182
332      766354    .C..GGTC...G...........CG...........AG..A...T.T...G.CA....T.  766295
332      1443618   ..G..CA.T...........T..........T..T.AGT.A.........G.A...G..A  1443559
332      827542    .T......T............T.GTC...........GT.AA..T.T...A.T.....T.  827483
332      1869093   .TG.....G.....G......AG.GA.T...T....AGT.T....A......A.A...T.  1869152
332      258003    .A.C..A....G.T.........GG...........ATT.T...T.T.....A.....T.  257944
332      938983    ...A.T.G...T.A.....A...G.....T.T..G.C...A..AT.....            939032
332      1278174   .A...G..T...............GA.......T..                          1278209
332      1274693   CC...G..T...............G...........                          1274658
332      81861     .C...GT.TGTG......A....G............                          81826
332      1479496   .C......T..G...........GG......G....                          1479461
332      1731308   .....G..T..G...T........G.........GCA.T.A...GT......          1731257
332      1768908   .TG.C...T......................                               1768878
332      1712015   .....G.CT...A..T.......G..........                            1712048
332      785707    .....G..TG........AT...GG..T.T....                            785740
332      1130637   ...A....T..G.......A...GGT.....T....A.T.AC..C.T..AG.A.....T.  1130696
332      247175    .C..CGA.T..G...........G.T.....A....                          247140
332      423704    GC......T..G...........GG........                             423672
332      406902    .....GA.T.TG...TA..T....G......                               406872
332      1417537   .C.....CT..G...........TG......                               1417507
332      1619321   .T..CTA.T..G...T..TT....G.........                            1619288
332      369450    .A......T.G...G......T...A...TG..A..A.T.A...T.T...G.A.....T.  369391
332      769994    ....G.A.....G...........GA.....T.A..----------.A..A.A..G...A  770043
332      1784534   .C...G..T..............GG......T....                          1784499
332      1554798   TC.A....T..G.........T.GG...........                          1554833
332      1532190   .AG..G..TG.G.C.....T...GG......T....                          1532155
332      1483765   .C...G..T.T..TG.C......GG..........                           1483799
332      107913    .T..TG.CT..G...........                                       107935
332      107329    ...A.G.GT..G.A.....A.........T.T....                          107364
332      208589    .....G..T..G......A.....G.........                            208556
332      357629    .T..-G..T..G......AA....G.CTG.......AGT.A...T.T...G.CAC...T.  357571
332      759685    .C...G...............T.G.........T...                         759721
332      521580    .....G..T..G.....CT....C......T....                           521546
332      1550960   .C...G..T..G...........C.........A..                          1550995
332      299898    .TC.....T..G..........TGG...........                          299933
332      1496977   .....G..T....A.....T...GG...........                          1496942
332      700064    .C.A.T..T..G...........G.......G....                          700029
332      861718    .C..GG..T..G...........                                       861740
332      699324    ...A.G.CT..G...........GG....T......                          699359
332      1782885   .T.C.G..T...............G......T....                          1782850
332      280047    T....G..T..G......A....G.......TG...T.T.A...C.TT..G.A.....T.  279988
332      883535    GC..TT..T.........C.....GC........                            883502
332      1223374   ..CA.G.....G...........GG.....G..A..A.T.A...TAT...G.CA....T.  1223433
332      125024    GCCA..A.C..G...........GG...........                          125059
332      1208464   ...C..CCT..GG......TT..GG...........                          1208429
332      1638988   .....TA.G..G...........TG.....T..                             1639020
332      1638061   ..G.....T..G..G....T...TGA........                            1638028
332      404154    GC...G..T..G...........GG.........                            404187
332      966360    ...A.G..TG...........T.........G..                            966393
332      175140    .C.-.G..T..G............G...........AGT.A...T.T...G.T.....T.  175082
332      494677    ----G...T..G...........GG...........AGT.CA..T.T...G.C.....T.  494622
332      526877    GC......T..G.....                                             526893
332      1807280   .C..G.-...GG.A..........G..A........AGT.AA..T.T...G.CAC...T.  1807338
332      430953    ........T.G....T...T...GGA.....                               430923
332      709865    .C......T..............G.A..........                          709830
332      363198    .C..-G...C.G.........T.GG.....C.....AG..A...C.T...G.TA..C.T.  363140
332      475152    .C..-G..G..G.......T...GG...........AG..A...TAT...G.CA....T.  475094
332      645301    ....-G..TG.G........T..GG...........AGT.A...T.T...G.T.....T.  645243
332      205733    ..CA.G..T..G.......TT..GG.........T.ATT.....C.T...G.CA....    205790
332      759426    .C..-G..T..G......AT...GGA...T......A.T.A..AT.T...G.T.....TC  759484
332      573743    .C..-G..CC.G......CT...GT......T....AGT.A...T.T...G.C...G.T.  573801
332      52023     .C..-G.....G...T.......GGA.T......A.AGT.A...T.T...G.CA....T.  52081
332      1413441   T...-G..T..G.......T...GG.........T..GT.A...T.T..AG.T.....T.  1413499
332      1340358   .C..G-..G..G............G...........AGT....AT.T...G.T.....T.  1340300
332      766716    ..----..T..G...A.......GT...........A.T.A...T.T...G.CA....TT  766771
332      711504    GC..G-.......A....A..TGGG...........AGT.A...T.T...G.T.....T.  711562
332      705124    .....G..T..GGA....AAT..G.....                                 705096
332      1151989   .C..-G..T..G...........GGT..G.G.....AGT.A...T.T...G.CA....T.  1151931
332      1638692   .....G...G.G.A....A.T........                                 1638720
332      1159933   .C.TG.-.T..GG.......T..GG...........AGG.A...T.....G.CA....T.  1159991
332      171671    .C..G.-.T..G........T..GG..T.T......AGT.A...T.T...GAT.....T.  171613
332      68053     ...A.CT.G..G...T....G..                                       68075
332      204337    -------.T.GG.........T.GGA.....T....A.G.A...C.T...A.T.....T.  204389
332      348347    ---.T...............................A.T.AA..T.T...G.T.....    348401
332      275006    .C..G.T...G-...........GG...........AGT.A...T.T...G.T.....TA  274948
332      1318283   .T....C.-..G...........GG........T..AG..AA..T.T...A.TA....T.  1318341
332      148212    ...A.CC.G..C.........                                         148232
332      875455    .T..TGT...--...........GG............GG.A...T.T...GAT.....T.  875512
332      499477    .C..G.T...G-...........GG...........AGT.A..TT.T...A.T.....T.  499419
332      763243    .C..GGT........G.......GG...........AGT.A...T.T...G.T.....T.  763303
                               \                                               
                               |                                               
                               G
332      1402828   ....C.T....-...........G.........C..AGT.A...T.T...G.T.....T.  1402770
332      992353    .....T..T.G........-...T....T......                           992386
332      855513    ......A.T..C...T.....T..G......A...                           855548
                        \                                                      
                        |                                                      
                        G
332      417171    .....G..C..G.T....T............G....                          417136
332      1680234   .C..--..G........                                             1680220
332      994839    .T..C...G.............-.G.....C...                            994807
332      665490    ...A.G..T..G.T.....AGT..G.........                            665457
332      768300    .C.-....T..G............G....                                 768273
332      1585541   .A...G..T..G...-.......TG......G....                          1585575
332      691918    .A.AG..C.T.............G.......T..T.A...A...                  691874
                               \                                               
                               |                                               
                               G
332      354892    .....G..T..                                                   354882
332      671950    .C..-G..T..............GG......                               671979
332      1679815   .T..-G.AT..G...........G...T........                          1679781
332      414441    .C..-G..T..G....-.A....GGA.....A....                          414474
332      1247237   ...A.GA.T..........T...........                               1247267
332      350123    ..........                                                    350132
332      505663    .C..G.T...G-...........GG....A......                          505697
332      515790    ........--TG........T..GGA.A.....A..                          515823
332      297097    ....GG.C...--..........C.....                                 297123
332      346109    ...A....T..G.A.T.......CG....                                 346138
                                       \                                       
                                       |                                       
                                       T
332      1789202   .CT.-G..G..G........T.-.G....T.T....AGT.A...G.T...G.CA....T.  1789145
332      723845    --...G..T..T........T..GG............                         723811
332      1475231   .C...GC.---G.....C.T...GGC...........                         1475264
332      1881787   ....--..G..G...........G.A.TC.......A.T.A...                  1881828
332      1534004   ....--..G..G....C.C.....G......T..                            1533973
332      251685    .-.C.G..T..............GG........                             251716
332      746905    .....--.G..G.......T....G.....                                746878
332      1431871   .AT.GG..T..G........T...G.C.........                          1431906
332      457563    .AT.GG..T..G...........GG....TG.....                          457528
332      1216242   .C..G.-.T..G.A.....T...G.......                               1216271
332      1270521         ..T.........A.....G............T..T...T.T...A.T.....T.  1270461
                                                       \                       
                                                       |                       
                                                 AGCAAGG
332      201612    .C..G.-.T..G..G........TG..T.TC.....                          201646
332      1658001   -.GC....T.C...G....AT..GG............                         1658036
332      1667259   ...-----...G...T.......GG..GT..T....A.T.....                  1667221
332      317091    .C..G-..T..............G.............                         317126
332      298623    .T..T-..T..G............G.........                            298655
332      367229    .C..G-..T..............G............                          367195
332      1345662   .T..G-..T..............GG...........                          1345628
332      369950    .A..G-.AC..G.......T...GG............T.CA...T.T...G.CA....T.  370009
                                                       \                       
                                                       |                       
                                                       A
332      177627    .C..G-..T..G........T..GG...........                          177661
332      1580174   -....T..T..G...........GG...........                          1580208
332      120278    .C..G-..G..G...........GG...........                          120312
332      321233    .C..G-..T.TG...........GG...........                          321199
332      1252282   .C...-..T..G.........T..G...........                          1252248
332      692800    .....GT.T..G.T.T..C.....G..........                           692764
                                     \            \                            
                                     |            |                            
                                     A            T
332      778192    .T..--..G..G...T...T.TG.G........T..                          778159
332      580400    .A.A.G..T.........T...............                            580433
332      700871    ....                                                          700874
332      262007    .C..-G..T..G.........T.G............                          261973
332      747895    .C..-G.AT..........A....G.........                            747863
332      812036    .C..-G..G..G...........GG.....T.....                          812070
332      1152848   .C..-G..T..G...........GG...........                          1152814
332      1784893   .C..-C..G..G...........G...A.T......                          1784927
332      1263430   .C..G-..G..G...........GG...........                          1263396
332      1480731   --.AC...T..G.........T.G.......T....                          1480698
332      249475    .C..-GC.T..G...........GG......T....                          249509
332      627217    .C..-G..T..G...........GG...........                          627251
332      1787434   .C..-G..T..G.......G...GG...........                          1787468
332      1103179   .C..-G..T..G...T.......GG......                               1103150
332      1330604   .C..-...TG.GCA.........G.......T....                          1330638
332      1582336   .C..-G..T..G...........GG......-....----A...T.T...G.T.....T.  1582283
332      862900    .C..--------.....C......G...........                          862873
332      1902028   .....G..T..T...........                                       1902050
332      1054774   .C..-G..T......T.......GG......A....                          1054808
332      231959    .C..-...T..........-...G.....                                 231985
332      1184461   GC..G-..T..G......T.....T...........                          1184495
332      1713148   T.......G......T....                                          1713168
                      \                                                        
                      |                                                        
                      G
332      755264    .CG.G-..T..G...........GG........                             755233
332      1595578   .C..-G..T..G......................A.A...A...                  1595621
                                     \                                         
                                     |                                         
                                     A
332      1811182   .C.-.G.....G...........G............                          1811148
332      1332165   .C..-...T..G...........GG...........                          1332199
332      1035803   .C..-G.....G...........GG......T....                          1035769
332      1469863   .A..-...T....A.........GG...........                          1469829
332      280411    .T.-.G..T..G........T..G............                          280377
332      1236477   .T..-G..T..G...........GG.........                            1236509
332      606339    .C..-...T..G......C.....G..T..CT....                          606373
332      873651    .C.-C...T..G...........GG..A........                          873617
332      1468255   .C.-.G..T..G...........GG....                                 1468282
332      348553    .C.-.G..T..G.....A.....GG...........                          348519
332      1858893   .CT.-G..T.GG........T..GG.........                            1858861
332      1413710   ...-...AG...A.GA...............T..                            1413744
                                         \                                     
                                         |                                     
                                        TA
332      201383    ...A.TT.T..GA.G.....A...GA.....G..                            201417
                    \                                                          
                    |                                                          
                    G
332      213332    .C.-CG..T..G...........GG......T....                          213366
332      1378901   .AT.G...T..G...........G........                              1378870
332      306731    .C.-.G..T..G.........T.GG...........                          306765
332      1404114   .C.-.GA.T..G...........GG...........                          1404148
332      931044    .C.-.G..T..G.....G.....G............                          931078
332      1594173   .C..-T..T..G.A.....A..-.......C...                            1594204
332      1882890   .C..-G..T..G...........GG.....C.....                          1882924
332      150593    .C..-G..G..G...........GG....T......                          150627
332      250116    .C..-G..T..GC..........GGA...T......                          250082
332      1034715   .....--.G..G.C.T........G......                               1034743
332      1321907   .C.-.G..T..G.......T....GA...G.....                           1321874
332      1775636   ..C.....T..G...........G..C......                             1775603
                       \                                                       
                       |                                                       
                       T
332      1892888   ..----..T..GA..........GG...........                          1892857
332      299603    .C..G-..T..G.......A...GG...........                          299569
332      303911    .C..G-..C..G.......T...G............                          303945
332      689497    .C..G-..TC.............GG.........                            689529
332      1703647   .-......C.........A..T......                                  1703673
332      1692614   .C..C.T....-...T.......GG...........                          1692648
332      1031620   .AT.....T..G........T..GG.........                            1031586
                          \                                                    
                          |                                                    
                          A
332      219736    ....--..T..G............G........                             219766
332      1743845   ..G.T.----.G............G...........                          1743814
332      1151552   .......--..G......A....G..G...                                1151579
332      329092    .C..G.T....-...T.....T.GG...........                          329058
332      986112    .C..GCT...G-...........GG......G....                          986078
332      1411310   ......A....-....A............                                 1411283
332      533082    .....--.TT.G...T........G....                                 533056
327      762659    TC.....CC.C...G....TT..TG..T......T..G..A...T..A.AGT..T...T.  762718
327      1657572   .....GA.T..G...........GG........A..AGT.CA..T.T...G.T.....T.  1657631
327      1319380   ......AC..C.G.GA....T.TG...T...T..A.AC..AA.AG.....TT......T.  1319321
327      1312205   .C.A.G..C..G......A....GG...........AGT.AA..T.T...G.C.....G.  1312146
327      1691962   .C......T.GG...........GG.....TT.....GA.A...T.T...G.CA....    1692019
327      1543658   TA......C.TCA..T.....T..CA........A..G..AA.A....T.T.TA....T.  1543599
327      1436178   .C......T..GCA.TG......GGA.T.....A.CA.T.A...T.....GAA.A.....  1436237
327      594533    .C...GT.T...............G.....TT....A.GT..A......A.A...G.GA.  594474
327      1887265   .TTAGG..T..G.......T...GG...........AGT.A...T.T...GAT.....T.  1887324
327      1289920   .T...GT.T..G.....CAT....G...........ACT.A.G.T.T...G.T.....T.  1289979
327      716794    .C..GG..T..G...........GG...........AGT.A....AT.....T.....T.  716735
327      1564183   ..G.TG..C..G............G.AT.A......AG......C..A.T.T...G..T.  1564124
327      1657200   .....G..TT.G.......T...GG...........AGG.A...T.T...TT...T..T.  1657141
327      1745062   .C.A.G.GT..G.AC.........G..........CA.T.A..AGG.A...T.......C  1745121
327      291502    GC...G.AT.........C..T.GG...........A.T.A...                  291459
327      1747448   .C...G..T..G...........GG...........AGT.A...T.T...G.A....     1747392
327      621705    .C..TGT.T..G......T.T..GG...........AGT.....                  621662
327      1340246   .C..GGT....G...........GG...........AGT.A...T.T...G.C.....T.  1340187
327      1898965   .C...G..T..C...........GG...........                          1898930
327      633864    .C.A.G..T..G...........GG..T...T..                            633831
327      1051636   .C....A.T..............GG...........                          1051601
327      958624    TC......G............TGG............A.G.C....                 958580
327      475643    .C.A.GT.TT.G...T..T....TG...........                          475608
327      1591886   .....G..T..GCC....A....G.T.T........                          1591921
327      883977    CC.T....T..G...........GG...........                          884012
327      495482    .C...G..T..G.....A.T...GG........                             495514
327      1626998   .C..TGC.C..G...........G.....A....G..                         1627034
327      1783140   .....G.CT..T...T...T...G....T..A..                            1783173
327      1116498   .AG.......C.............G.G..T..T.T.A.T.AA..T.....A.A.A...T.  1116557
327      1857347   ......A.T............T.GG.......G...A.T.A...                  1857304
327      649153    .C.A.G..T..G...........G..G........                           649187
327      1398543   .T..TGA.T..G..G........G.....T......                          1398508
327      1530739   .C....A.T..G............G......G.A...G...                     1530779
327      833033    .TG..GT.T...............G.....C..T..                          832998
327      997044    .C...G..T..G.......A...GG......A....                          997079
327      557927    .....GA.T..............GGA.....T....                          557962
327      1566656   .A.T..T.T..G.........T...C.....                               1566626
327      1575645   ..GA...AT...CA........C.G......A..G..TG.A...T......T......G.  1575705
                                                       \                       
                                                       |                       
                                                       A
327      467748    GT..TG..T..G...T........G.........                            467715
327      736608    .C...G..T..G...........GG.........-..GT.A...T.T...G.CA....T.  736550
327      540127    GC...GT.TG.G......A....GGA........                            540094
327      263664    .T..TG..G..G...T.......GG............                         263628
327      905514    .C..-G..T..G........T..GG....T......AGT.A...G.T...G.TA...G.A  905456
327      823525    .....G..T..C......T.................                          823490
327      654457    .C......G......T.......GGA..........                          654422
327      1588189   ...A....T..G..G....T..C.G.........G.A..G..---.......A.....T.  1588130
                                                     \                         
                                                     |                         
                                                   GAA
327      770177    .C...-..T..G......A....GG...........AGT.....T.TA..GTC.....T.  770235
327      1154003   .A..GG.AG.CT.............A........                            1154036
327      1414489   .C......T....T.T...GT..G..C..T......                          1414454
327      838577    ....C...T..G....A......                                       838555
327      1700395   .C...G..T...G......A...TG...........                          1700360
327      387611    ...C.G..T...............G...........                          387576
327      562537    ...A..C.G..G............G......T..                            562504
327      408962    ..G.TG..T..G............G......T..                            408929
327      535032    ........T..G.A.........GT...........AGT.A...T.C...A.A.....T.  535091
327      724975    ....TG..T..GA..T.......G............A..                       724937
327      1459151   .......GT..GGA......T...........T..                           1459185
327      792108    .....CACC..G...T....T..G.A...T....                            792141
327      1787400   .....GC.T...G.GT.......G....G..G...                           1787434
327      1292453   .A...G.GC.TG.....C......G...........                          1292488
327      1950778   .T..C...T.CG...........GG....G......                          1950813
327      561933    .CC..G..T.........A..A.G...........                           561967
327      699531    .C..CG..T..G..........-.G.............A...A.-.T...G.AA....T.  699589
                                                       \                       
                                                       |                       
                                                       A
327      1375298   .C...G..T..G...........                                       1375320
327      247609    .C...GC.T..G...........GGA..........                          247574
327      1983799   .A.T....C.C....T..A....G.....T...                             1983767
327      1901140   .T...G..T......T.....TG...CT.TG...GA..-.AA.....A....A.C...A.  1901199
                                                   \                           
                                                   |                           
                                                   A
327      543258    .A....A.T..G...T...........A.......                           543292
327      1887492   .A...GA.T..G...........G.....TG.....                          1887457
327      210540    ....C...T.GG.AC...A..T..G......                               210570
327      1892361   .C.-TG..T..G...T.......GG...C.......AGT.A...T.T...G.T.....T.  1892419
327      1412947   .C.-.G..T..G.........T.GGC...T......AGG.A...T.T...G.CA....T.  1412889
327      1423896   .T..-..GCT..G.......T......A.T....G...T.AA.AGG.C..T.A...C.T.  1423838
327      741467    .C.-.G..TC.G........A..G............A.T.A...T.T..AG.TA....T.  741525
327      1844018   ....-G..T..............GG..G........AGT.A...T.T..AG.T.....T.  1844076
327      531900    .C..-...G..G...G........G...........ATT.AA.ATTT...G.T.....T.  531842
327      1658341   .C..-G..T..G..G........GG...........AGG.T...T.T...G.CT....T.  1658399
327      2003614   ....-G.CT..G...........GG...........AGT.A..AT.T...G.T.....T.  2003556
327      105066    .C..-G..T......T.......G.........A..AGT.A...T.T...G.CA....T.  105124
327      2013206   .C..-G..T..G.......T...C.T.........CAGT.A...T.T...G.TA....T.  2013264
327      680992    .C..-...G..G...T.......G.........A..AGT.A...T.T...G.T.....T.  681050
327      1488264   .C...G.CT..G....C......GG......T....                          1488229
327      1753346   .C..G...T..G......AT...GG...........AGT.A...T.T...G.CA....T.  1753284
                        \                                                      
                        |                                                      
                      GTG
327      1908136   .C..CT..T..G.C.........C......                                1908165
327      1508792   .C..-G..T..G.........TGGG..T..C.....A.T.A..AT.T...A.T..G..T.  1508734
327      4368      .C..-G..T..G.........T.G.......A....ACT.....TTT...G.CA....T.  4310
327      525754    ..---T..T..GA..T.......GG......G....AGT.A...T.T...G.T.....T.  525698
327      783247    .T..-GC.T..G........T..G.A..........AGT.A...T.T...G.CA....T.  783189
327      141374    .C..TGACT...........T...G........A..                          141339
327      690424    .C..G-.C...G...T.......G.............GT.A...T.T...G.T.....T.  690482
327      1815182   .C..G-..T..G...........GGA...........GT...GAT.T...G.T.....T.  1815124
327      781795    .C..G-..T..G...........GG......T....AGT.A...T.T...G.CA....T.  781853
327      1297144   .C..G-..G..G...........G......T.....A.TGA...T.T...G.T.....T.  1297202
327      1607296   .C..G-..TG.............GG......A....AGTGA...T.T...G.T......T  1607354
327      647230    .TG.G-..T..G........T...G...........AGT.....T.T...G.CA....T.  647288
327      1186549   .T..G-..T..G...........GG...........AGA.A...T.T...G.CA....T.  1186607
327      596569    .C....-....G..G........GG...........AGA.A...T.T...G.CA....T.  596627
327      600444    .C..G.-.T..G..G........GG............GT.A.C.T.T...G.CA....T.  600386
327      1691436   ..T----.T..G...........GG....T.T....AGG.A...T.....G.T.....T.  1691491
327      394104    .C..G.-.G..G...........G..........T.AGT.A...TTT.....CA....T.  394162
327      372035    .T...--.T..G...........GG.............T.A...T.TC..G.T.....T.  372092
327      587686    .T..C...T.....G....T...G............                          587722
                               \                                               
                               |                                               
                               G
327      1661817   ......C.T..G......T.A.G...........                            1661784
327      1944775   ...AGGC.T..G.......                                           1944793
327      679590    .CT.G-..T..G.......T...G............T.G.A...T.T...GG.A....    679646
327      1160231   .TTC.G..T..G.....C.....                                       1160209
327      102118    GC..C.A.T..G.............T.......T..TT..A...T.T..AT.A.....T.  102178
                                           \                                   
                                           |                                   
                                           C
327      654272    GT..TG..T..G.A........--.....T......                          654239
327      1893942   .C.AG.T...G-.......T...GG...........AGT.AA..T.T...G.T.....T.  1893884
327      777146    ......A..G.G.C.A..C....                                       777168
327      524476    .....G..G.........A.AG.GG..A.....TG.ATA.A..T.G......A.....T.  524416
                                       \                                       
                                       |                                       
                                       T
327      718036    ....C.A.T..............                                       718014
327      1804087   GC...G..T..........T....                                      1804064
327      1910689   ....--..TC.G...T.......GGA.A........                          1910656
327      140267    .C.A.G.....G...........GG...........A...                      140228
327      569926    .T...----------........GG...........AGT.A...T.TA..A.T.....T.  569877
327      680573    .TT..TT.C..G..TT..TT...........TG.A.A.TGA...G.......T.....T.  680510
                                   \                                           
                                   |                                           
                                GTTA
327      1663966                 .........GG...........A...A...T.T...G.T.....T.  1663921
327      497841    .C.A.G..TC.............                                       497819
327      1628015   .A...G.GT.......                                              1628030
327      1843228   .C..-G..T..G.T.........G..GT.......                           1843195
327      1445377   .A...G..-G.........GT..C.A....                                1445405
327      232266    ....T...----..G.....T.TGG......T...                           232296
327      577672    .CTTC...-----..........GG.........T.A.T.A...T.T.....          577718
327      824320    .C..-..AT..G..G.-......GG........                             824350
327      625114    .C.-..C.G..............G............                          625080
327      1112220   ....---.TC.G.......T....G...........                          1112252
327      906200    ...AGG..T..G.......T...GG...........A.T.A...                  906243
327      1931138   .T..-G..G..G...A........G...........A.T.AA..T.T.....-A....T.  1931080
                                                                   \           
                                                                   |           
                                                                   C
327      127275    .C..G-..T...............G..A.....                             127244
327      1253678   .C..--..T..G.......T.A.GG...........AGT.A...T....             1253632
327      467936    .C..G.A.T..G.-T...T....GG.........                            467904
327      999845    .C..-G..T..G...T.......GCA.....T....                          999811
327      270984    .C..-...T.....G...---AGTG......T....AGTGA...T.....G.T.....T.  271039
327      1812188   .C..--....G-............G......T....                          1812156
327      1085923   ....GG..T..G...................T....                          1085888
327      1267560   .T..GG..--TG............G...........                          1267527
327      1913727   ..TT....-----..........GG.........                            1913699
327      1214666   .....---.....A....TG....G.....CT....AGTGA........-.TTA..C.T.  1214721
327      1199240   .C..GG....C-...........GG...C.......                          1199206
327      16721     .C.-.G..T..G...........C............                          16755
327      1456574   .C.AG.T....-............G...........                          1456608
327      405282    .C..GG..-..G.......AA..GGT...T....T.A.T.A...T....             405329
327      649410    .....G..                                                      649417
327      1314030   .....T..                                                      1314023
327      1556273   .C..-G..T..G........T..GGA..........A.T.A...                  1556231
327      1364410   .C......T..G..G.A...T..GG...........                          1364375
327      417940    T...GG..T..G........                                          417921
327      1926215   .A......T....A.........GG....A......                          1926179
                                                \                              
                                                |                              
                                                T
327      665725    .A.T.G..T..........T...CG...........                          665690
327      1117316   .C..--..T..G...........GG...........AGT.....                  1117357
327      223807    GC..G-..T......T....T..GG............GT....                   223848
327      1687064   .C...G..-..G...T.......GGA.....T....A.T.A...                  1687022
327      1909197   ..G.....T..G..T.........G.........G.----A...T.....G.A.....T.  1909142
327      1405192   ....GG..-T.G......T..............TG.A...--......              1405236
327      669259    .C..G-..T..G.A....T....GG...........A.T.A...C.T...G.TA......  669321
                                                              \                
                                                              |                
                                                           AAGG
327      1713722   .AT.GG..T.............GGG...........---.A...T.T...G.T.....T.  1713778
327      760809    .C....-.T..G......T....GG............TA.AA..T.T...G.T.....T.  760750
                                                       \                       
                                                       |                       
                                                       A
327      1367856   .C..G.-.T..G..G...T....GG...........                          1367822
327      1392032   .AT..G..T..G...T.......GG...........                          1392067
327      68996     .T..G.-.T..............GG......                               69025
327      745342    .T...G..T..G...T.....T.G..C.........                          745377
327      1846685   .C..G.-.T..G.......T...GG...GAG.....                          1846719
327      1356183   ...-.G..C......T.............A.T..G.A.....A..-..GAAT....C.T.  1356241
                                                          \                    
                                                          |                    
                                                          A
327      501869    .C...-..TC.............G............                          501903
327      786796    .C..G-..T..G...........G............                          786830
327      1918921   .C..G-..T..G...........GG...........                          1918955
327      856083    .T...-..T..G...TC......GG...........                          856049
327      1327705   -..C.GA.TG..............G...........                          1327671
327      1878732   .C..G-..T..............TG........A....                        1878696
327      1704321   .A.AGG..T..G...........GG.........                            1704288
327      2001950   -.GAC...T..G...........GG...........                          2001984
327      353181    .C..G-..T..G...T..A....GG...........                          353215
327      1178474   GC..G-..T..G...........TG......T....                          1178440
327      684892    .C..G.-.T...........                                          684910
327      692218    .TG.G-..T..G...........GGA..C.......                          692252
327      702137    .C..G.-.T..GCA....T....GG........T..----A...T.T...G.T.....T.  702191
327      397644    .....--.T..G..C....TGGCT............                          397611
327      629149    .C..-G..G..G............G...........                          629115
327      834153    .T..-G.....G...........GG......T....                          834119
327      1899905   .C..-G..T..G...........GG..........                           1899938
327      465942    .C..-...T..G...........GG........C..                          465908
327      616189    .T..-G..G..G...........GG...T.......                          616155
327      915225    .A..-G..T..G...........GG............                         915260
327      16283     .T..-G..T..G.....C.....GG...........                          16249
327      848512    .C..-...G..G...T.......GG...........                          848546
327      1352238   .C..-G..T..............GGA..........                          1352204
327      1637059   .C..-G..T..G...........GG.....GA....                          1637025
327      117643    .C..-G..T..G...T........G......T....                          117609
327      472032    .C..-...T..G...........GG....T....                            472000
327      1523944   .C..-G..T..G...........GG..T...T....                          1523910
327      1615169   .TT.GG..T..G.........T..G.........                            1615136
327      1636565   .C..-G..T..GCA.........GG......A....                          1636531
327      1885873   .C..-G.....G..G.....G..GG..T........                          1885907
327      568468    .C..-G..T..T.......T...GG......                               568497
327      657458    .C..-G..T.CGC..........GG......T..G.----A...C.T...G.T.....T.  657404
327      1118208   .C..-G..T..G......C....GG.....                                1118236
327      1232725   .CT.-G..T..............GG....G.T....                          1232759
327      408404    .C..-G..T..........                                           408421
327      1439725   .T..-G..T..........T...GG......T....                          1439759
327      1404176   .C..-G..T..G......A....GGA..........                          1404210
327      1122799   .C.-.G..T..G.........TGG............                          1122833
327      1654303   .C..G.T....-...........G.......                               1654332
327      1684484   .C..-G..T......T..A....GG...C..T....                          1684518
327      1417129   .C.-.G..T..G...........GG.......G...                          1417095
327      1432390   .T..--.GTT..G..........GG....T....                            1432359
327      699268    ...----..G..............G......T..                            699239
327      1700087   .C.-.G..T..G...........G............                          1700053
327      108047    .C..G-..C..G...........GG...........                          108081
327      1585093   ----....T..G..........CGG...........                          1585124
327      1896307   .C.-.C..T..G........T..GG...........                          1896273
327      826041    -...C...T..G............GA...A.........                       826002
                          \                                                    
                          |                                                    
                         GT
327      133088    .T.-.G..T..T...........GGA...T......                          133054
327      395879    .C.-....T..G.........T.GG.....TT....                          395913
327      1591573   .T..-G..G..G.......T..GGG...........                          1591539
327      660862    .C..-G..T......T.......G.....T.......TA.AC..T.T...G.T.....T.  660803
                                                       \                       
                                                       |                       
                                                       A
327      642838    .C..-G..G..G...........GG....A......                          642804
327      929725    .C..-G..T..G...T...T...G............                          929759
327      704937    .C..-G..T..G...TA......GG...........                          704903
327      498528    .C..-G..T...A..........GG....                                 498501
327      1829563   ..G.....T..GG..T........C.....                                1829592
327      1391659   ....-.T.T..CC..T..A..........T...                             1391690
327      1746707   .....--.T.....G..............GC.....A.G.........              1746753
                                                         \                     
                                                         |                     
                                                         T
327      1882547   .-......CTG.......AA.TG......TC...G..                         1882583
                         \                                                     
                         |                                                     
                         G
327      671285    C.....A......A..G...                                          671304
327      453382    .A.A..AC...G...........GGA...AT.....                          453419
                            \                                                  
                            |                                                  
                           AT
327      546201    ....G..-G......G....TG.......                                 546229
                     \                                                         
                     |                                                         
                     A
327      1442150         ..T...........................                          1442179
327      1706417   .C.-C...T..G.......T...GG.....                                1706445
327      1332343   CC......T.........T.....T...                                  1332371
                          \                                                    
                          |                                                    
                          A
327      246722    ----G...T........CA....GG........                             246750
327      650036    .C...-..T..............GG..........                           650069
327      541507    .C..T.-.G..G...........GG....T......                          541541
327      159722    .C..G-..T..G...........C..........                            159754
327      1725659   .C..G-..T..............GG.........                            1725691
327      792270    .C..G.T...G-...........G...A..G.....                          792236
327      561470    ....-G..T..G.......T..-GG.........                            561501
327      259092    .C..-G..C..G.......T..-.G...........                          259059
321      1849983   .A......T..G.......T................AGT.A..AT.T.....T..C..T.  1850042
321      509106    .A...G..T..G.........T..G...........AGT.AA..T.T....AT.......  509047
321      697034    .T...CA.T..........TT..GG...........A.T.A...T.T...GTT.....T.  697093
321      713610    .C...GC.TG.............C.....T.A.....GT.A...T.T...G.T.....T.  713669
321      1902758   CC..TG..T..G.......T...GG......A.A..AG..A.....T...G.A.....T.  1902699
321      2043051   .TT..G.CT..G...T.....T..GA.T........C...A...T.....GT....C.GA  2043110
321      1955805   ...ATGA.T..G...........GG......T....AGGGA.....T..AT.A.......  1955864
321      1669847   .C..C...T..G............GT.TG..GG...AGT.A...T.T...G.T.....T.  1669906
321      403279    .C...G..TG.G...........GGA..........AG.T....                  403236
321      533212    G.G.C.T...........A....GG....T..T...                          533247
321      2008898   .C..C.A.T..G.A....AT...G..A..T......A.T.A...C.T..AG.T.....T.  2008958
                                                         \                     
                                                         |                     
                                                         T
321      1287706   ..T.T............CA.AT..GAC..T......TG..AA.A......            1287755
321      2115135   .A..C...T..G...T.......G...T...T....                          2115100
321      653926    .TGA....TG.G...........GG........A..                          653891
321      766439    .C.AG.A.T..G...........GG....T.G....                          766474
321      1029227   .C.C..A.T..G.......G...GG..T........                          1029262
321      1855262   .C...GT.T..G......A..T.GG...........                          1855227
321      2056592   .C.C.G.CT..C......AAT..GG...........                          2056627
321      557787    .C.A.G..T..............GG...........                          557752
321      526316    .C......T..G...T..A.T..GG...........                          526281
321      820255    ...ATGA.T..G...........G.....G.....                           820221
321      1557743   .C..TGA.T..G........T..GC...........                          1557778
321      1648749   .T..GG..T..G........T...GAA......A..A.T.A...T.T...A.CA....T.  1648808
321      628028    .T..GGT.TC.GA........T.GG.........                            627995
321      21632     .C...G....TG...........GG....T...                             21600
321      5086      T..C.GA.T..GC........T............                            5053
321      1649160   TC......T..G......C.....G......                               1649190
321      454319    .T.A.G..T..G...T....TT.G.......T....AGT.A...T.T...G.A.A...T.  454260
321      1962662   .C.A....T..G.A.....T...GG......A..T.A...                      1962701
321      2096642   .C.........G...........G.....                                 2096614
321      1867803   .T...G..C..G...T.......GG...........                          1867838
321      1982448   .C.A....T..G......T....GG...........                          1982413
321      1406060   CT...GA.G............T..G.....CT....                          1406095
321      1557440   .....G..T............TGGG......G..                            1557473
321      1913144   ...A...CTC.G...........GG...........                          1913179
321      1973440   .....GA.C..............GG.....T....                           1973474
321      1429723   .A...GT.T..G......A...............T.A...                      1429684
321      406747    .AT..GC.TC..........T..G.....TG.....                          406782
321      905172    ..G.T.T.C..GA...........G.........                            905205
321      1986293   ......A.C........G..T...G......T..A..                         1986257
321      12432     .....G..T..T...T.......GG...........                          12467
321      758112    .A...GA.T....A.T.......GG...........                          758147
321      4498      ....TTA..GGCA........T.T.....TC.....A.T.A...T.T...G.CA....T.  4439
321      28902     .C...G..T.TG...........GT...........                          28937
321      870       .C...G..T..G...........GG...........                          905
321      162488    G....G..GG...........AGGG........TG..-T.AA........TT......T.  162429
                                                   \                           
                                                   |                           
                                                   T
321      597569    G...GG..T...........TG.GG....TC.....                          597534
321      448085    .TT.....T..............GG........                             448053
321      837359    GTG........G...........GG...........                          837324
321      2078225   .TT..G..T..G..............A....T..                            2078258
321      963413    ..G..G.AT..G..T....T.........T....                            963446
321      414908    .CT.G-..T..G.....G.....G............C.T.A...T.T...G.T.....T.  414850
321      77233     .C..G-..T..G...........GG...........ACT.A...T.T...G.CA....T.  77291
321      1100896   ....GGA.T..G.......G.T.GG...........                          1100861
321      1426471   ..T..G.....G.A.T.......GG.C..T....                            1426438
321      1308357   ..T.....T...C..T.A...........T..                              1308388
321      1671380   ..G.....T...............G...C....---.G...T.AT..AT.G.T...C.T.  1671436
321      2114575   .T..C...T..........T.T..G...........AGT.A...T..AG.G.T.....T.  2114515
                          \                                                    
                          |                                                    
                          T
321      660673    .C...G..T..G...A.......GG..T........                          660637
                                             \                                 
                                             |                                 
                                             T
321      1313695   .C..-G..T.C........T.TGG.A..........AGT.AA..T.T...G.CA....T.  1313753
321      1774513   .C...G..T..G...........G........                              1774544
321      2087100   .T......T..G..T..                                             2087084
321      1085551   .C.-.G..T..G.......TA..GG......TG...ACT.A...T.T...G.CA....T.  1085609
321      1673971   .C.-.G.....T....C..T...GG...........AGTGA...T.T...A.A.....T.  1673913
321      191642    .....T.GG..G.....A.G....G...                                  191669
321      1514520   CA......T..........ATT...........AT.A.T.AA..G..-....A......   1514577
321      1941329   .CT.-G..T.GG...........GG.....CT....A.T.A...T.T...ATCA....T.  1941387
321      1383211   .A..G-..T..G...........G.............GTGA...T.T...G.C.A...T.  1383153
321      742753    .C..--..T..G...........G............ATT.A...T.T...G.CA....T.  742696
321      118253    .C..G-..G..G.A.....T...GG...........AG..A...T.T...G.C.....T.  118195
321      248046    .....GT.T............T..G........                             248078
321      2115817   .AG.--..T..G.........G.GG...........AGG.A...T.T...G.T.....T.  2115760
321      1279382   .C..-.C.T..G.A.T.......GG..T......A.AGT.AC..T.T..AG.T.....T.  1279440
321      226034    .TG.G-..T..G...A.....T.GG...........AGT.A...T.T...G.CA....T.  225976
321      1939672   CC..G-..T.C............GG..T...T....A.T.A...T.T...G.CA....T.  1939730
321      697408    .C..G-..T..G.........T.GGA...........GT.A..CT.T...G.T..G..T.  697466
321      2022272   .C..G-..T..G....C.......G...........AGT.A...TTT...G.T.....T.  2022214
321      693875    .C...G..T..G...........                                       693897
321      186274    .A.A.G..TC.G.-.T........G....T.T....AGT.A...T.T...A.AA.....A  186332
321      1357164   ..G...CC.GGG...T........                                      1357187
321      1963424   ........T..G......A..ATGG...........                          1963459
321      1234156   .C..TG..G..G...........                                       1234134
321      1173489              .............G.........G.A...AA..G.......A.A...T.  1173441
321      893832    .T......T..G.A.T......                                        893811
321      120913    ..G..G..T......T.....                                         120933
321      820464    ...C.T..T.C.........T..                                       820486
321      58566     .......C....G......                                           58548
321      983364    .C..G.-.T..G......T..A..G......TG.T..G..A..TT.....G.CA....    983308
321      892408    .C...GA.C..G.A.........G.C..........                          892373
321      2057547   G.G.---.T..G...........GG...........AGT.A...C.T...G.T.....    2057493
321      1202801   .C...G..T..G...........                                       1202779
321      1211030   ....-...T...AA..C..T....CA...TC...G..GT.A...-G.....A..A...TA  1210973
321      1281693   GC...-..T..GG..T.......GG...........                          1281659
321      1874388   .A..TG..T..G....C..                                           1874406
321      1969849   ..G.....T.......                                              1969834
321      1892655   .A...G..-----..........TG....G.G....                          1892685
321      2053003   .T...G..T..G..........GG............                          2052968
321      1761959   .C.....GGT...........T.GG............                         1761922
                               \                                               
                               |                                               
                               G
321      998029    ...--...T............A.GG....                                 998055
321      888388    .C.TC................                                         888409
                               \                                               
                               |                                               
                               G
321      1004167   .C..GG..-----...........G...........AGT.A...T.T...G.T.....    1004115
321      1734958   GT...G..T..............G............                          1734993
321      724774    .A..-G..T..........T...GG...........                          724740
321      925098                .........-............A.AGT.AA..T......TAA....T.  925052
321      1524906   .C......T.........A....GG...........                          1524942
                        \                                                      
                        |                                                      
                        G
321      53350     .C......G..G...........G...........                           53316
321      1538991   .T..G.T...G-.......A...GG............                         1539026
321      1028976   .C...G..T..............GG...........                          1028941
321      802705    .-C.G......G...........C..........T.AG..A...T.....            802754
                            \                                                  
                            |                                                  
                            T
321      37831     .T......T..G...........GGA.T...T....                          37796
321      640787    ........-..G...T........G......T..G..                         640822
321      1911139   ...T.G..T.............--.....T.T....                          1911106
321      1903015   .A.A....T..G.C....AT.T..G.........                            1903048
321      1988658   .....G..T..G...T..AT...GG.....T.....                          1988623
321      599851    .C..GCC.-..............G.......                               599880
321      685014    .....                                                         685010
321      83208     .C...G..--T........T...GG......T....                          83175
321      192800    .......--...............G......T....                          192835
                      \                                                        
                      |                                                        
                     CA
321      1247479   .T..---.T..G...........TG...........AG..A...                  1247439
321      1992038   .A.A.G..T..G.......T...GG......T....                          1992003
321      1974170   .C..G.-....G............G........                             1974201
321      675473    .C.-.GC.T..G......A.....G........----.T.A...T.T...G.CA....TA  675419
321      177606    .T..G.-.T..G.......T...GG..-.T......AGT.A...T.T...G.CA....T.  177663
321      1986551   ..CAGG..TG.G......C.T..GG...........                          1986586
321      1778732   .C.CG.-.T..GG...........G....T......                          1778766
321      859032    .ATA...GG....A....A.............                              859000
                             \                                                 
                             |                                                 
                             G
321      1671103   ..........T...                                                1671119
                       \                                                       
                       |                                                       
                     GTT
321      1986952   T....-..T..G.......T...G............                          1986986
321      2132073         ..T..G...........G.............T..T...T.T...G.T.....T.  2132013
                                                      \                        
                                                      |                        
                                                TAGTAAG
321      192570    .A...--.T..G...........GG...........                          192537
321      33357     GC..G-..T..G...........G............                          33323
321      517811    .C..G-..T.........T............G....                          517845
321      1118803   .C..G-..T..............GG....T.T....                          1118837
321      1623098   .C..G.-.T......T......TGG......G..T..                         1623133
321      442453    .C..G-..T..G...........GG.....C...                            442421
321      790611    .C..G-..T..G...........GGA..........                          790645
321      1820883   .C..G-..T..G.....AA..T..G...........                          1820917
321      161900    .A....T........                                               161885
                       \                                                       
                       |                                                       
                       A
321      1226681   .C..G-..T.TG...........G.......G.....                         1226716
321      86615     GC..G-..T..G...........GG...........                          86581
321      969950    GC..G-..T..G...........GG......                               969921
321      1482010   .C..-G..T..G...................T....                          1481976
321      216632    .CT.-G..T..............C..........                            216664
321      1990325   .C..-G..T...............G......                               1990354
321      2114936   .C..-G..T..G..........CGGA..............A...T.T...G.TA....T.  2115002
                                                         \                     
                                                         |                     
                                                  TTCAGCGT
321      1197303   .C..-...T..G......T....GG.......                              1197333
321      1918727   .C..-G..T..G...........GG............                         1918762
321      1938099   .C..-G..T..G.........T.GG...........                          1938065
321      708207    .C..G-..T..............G.....A......                          708241
321      872206    .T..-G..T..G.........TGGGA..........                          872240
321      1251806   .C..-G..T..GG.C....T...GG...........                          1251772
321      828637    .C..-G..T..G.........T..G..                                   828612
321      696543    .T..-G..T..G.........                                         696524
321      174580    --...G..T..G.....A.....G..CT........                          174547
321      121896    .C..--..T..G...........GG.A..T......                          121929
321      494893    .-.C...GTT.G...........GG...........                          494927
321      1463641   .TG.G-..T...............G...........                          1463675
321      559007    .C.-.G..T..G............G...........                          559041
321      1942414   .C..---.T..G.A.........GG...........                          1942446
321      1480853   .C..-G..T..G.......T.A.GG..A........                          1480819
321      1187687   .C..G-..T..G........T..GT...........                          1187721
321      1252310   .T.-.G..T..G...T.......GG......T..                            1252342
321      506570    .T.-.T..T.TG...........GG....T......                          506536
321      653523    ....GGC.TC.............GG......T....                          653487
                      \                                                        
                      |                                                        
                      T
321      599075    .C..-G..T..G...........GG....T...A..                          599041
321      668610    .C.-.G..T..G.T....A....GC...GG......                          668576
321      1650143   .C..-G.CT..G...T.......GGA...T......                          1650109
321      766880    .T.AGG..T..T..G.......-.G......T....AG..A...                  766838
321      26779     .C.-.G..T..G...T.......GG...........                          26813
321      182015    .T..G.-.T..G...........GG............                         182050
321      1743541   .T.-.G..T..............GG...........                          1743575
321      1670767   .C..G-..T..G...........GG......T....A.T.A...C.T...G.CA....T.  1670826
                                                         \                     
                                                         |                     
                                                         T
321      375866    .CT.-...T..G...T.......GGA..........                          375900
321      1378328   .C..-G..T..G.A....A....GG...........                          1378362
321      2045121   ..----..T............T.G............                          2045152
321      1433220   ....--.C...........T....G....T......                          1433187
321      805046    G.....T...........                                            805028
                        \                                                      
                        |                                                      
                        G
321      1338509   .C..-G..T..G......AT...GG...........                          1338475
321      142132    .C..-G..TG.G...T...T...GG...........                          142098
321      867956    .C...--.T..............GG......T....                          867989
321      1197758   .C..G-..T..T...........G.......G....                          1197724
321      1293639   GC...-..T..G......T....GG...........                          1293673
321      1427053   .C....-.T..G.......T.A.GG......TT..A.-T.A...T.T...G.T.....T.  1426996
321      1773447   .....--.T..G...........G.A..........                          1773480
321      603318    .C..-GT.T..G...........GGA...T....                            603286
321      843963    T.G.....T..G........                                          843983
                       \                                                       
                       |                                                       
                       C
321      353219    .C..G-..T..G...........GG.........                            353187
321      1102850   ----G...T..G.......T...G.......                               1102876
321      232504    .AT.GG..T..G...........                                       232482
321      2014448   .....G..T.......C......TG.........                            2014482
                                      \                                        
                                      |                                        
                                      C
314      1051182   .C......T...........T..GG...........AGT.AA..T.....G.TA....T.  1051241
314      1051388   .......CT....A.....T....G...........AGG....AT.T.G.G.A.....T.  1051447
314      785643    .....G..T..G..T......T.GGA.A.T.......GT.A...T.T...GTA......T  785702
314      994293    .C...G..T..............GG.C.........A.T.A..AT.T...GAT.....T.  994352
314      970909    TT...G..T..G....C....A..TAAG...A....A.TTC...T.T...G.A......A  970968
314      127304    .A...G..G..G......TT..C.G........AG.AG..A...G......T.A..C.G.  127363
314      1021502   .T......T..G........T...G..........CTTT.....T.T.G.G.TA....T.  1021561
314      598818    .C...GA.T....A.T..CAG.T.G............GG.A...T.T...AAC.....T.  598759
314      183309    .C...G.AT..G...T.......GG...........AGT.A...T.T...A.T.....T.  183368
314      1577564   .C..GGT.T.TG............G.........                            1577597
314      816220    .T...GA.T..G......T....G............                          816185
314      726765    .C......T..G...........GG...........A.T.C...T.C...GTTA....T.  726824
314      201580    .CCA.G..T..G.........T.GG...........                          201545
314      1138771   .C.ATG..T..G.........A.GG...........                          1138806
314      1763009   .A....T.T..G...........TG......T..                            1763042
314      1118798   .C..G...T..T...........GGA.....                               1118768
314      1082937   .C.A....T..............GG..T.T.......                         1082973
314      217115    .....G..T..G.....C.T.......T......G.A.T.A...G............     217171
314      1142890   ..GAGG............AG.A..GA.....T..G.A.T.A...C....A.TA.....T.  1142950
                                                         \                     
                                                         |                     
                                                         T
314      16823     T....T...G.GCA....A....TGA.......C..                          16858
314      431012    ......A.T........CCA....G.........                            431045
314      882523    .C...G..T.....G.........GA.......A..                          882558
314      1579757   .A...G..T..G...T...T....G............CT.A...T.T...G.T....AT.  1579698
314      777364    ...A.G..TG.G...T..A..TGG............                          777329
314      2168853   .......GG.GT.......TA...GT.T......                            2168886
314      1861250   ..CA.G..T..G...........GG...........AGT.A...C.T...G.T.C...T.  1861309
314      1082186   .C.A.TA.T.............CGG..T........                          1082221
314      1512771   .TG..G..T.........A....T.A.G...T....                          1512736
314      1784949   .TGT.G..T..T.A.....T...G........T..                           1784915
314      844058    TC..TG..C..G...........GG...........                          844023
314      1459075   ..CA....TC..............TA...T....                            1459042
314      1220759   .C...G..T............                                         1220779
314      788924    .AC.GG..T..G........T..GG...........ACT.A...T.T...G.A.....T.  788983
314      64772     .ATTC...T..G...........GG..T...A....A.T.A...T.T..AG.CA....T.  64831
314      1084562   .CT.GG..T..G...........GG...........ATT.A...T.T...G.CA....T.  1084621
314      273277    .C....TAT..GA.....A.T..GG......T....                          273312
314      83354     TT..CG..T..G.....A...T.GG.....C.....                          83389
314      473450    ......AC...GC...C...T..GGT..........ATT.....TTG..A.T.....GT.  473510
                     \                                                         
                     |                                                         
                     A
314      1602957   .....G.CT..G...........GT...........                          1602922
314      960570    CTG....CTG.C..................C..                             960538
314      2231527   ........TC.....T...TA...G....T....                            2231494
314      1457596   ...A.G..T..G...........GG..A........                          1457561
314      842120    .C.-TG..T..G.A.......T.GG..T...A....A.T.A..ATTCA..G.T.....T.  842178
314      1773774   ...-.T..T......TG......GG..A...T....AGT.A...T.T...G.CA....T.  1773832
314      697391    ........T....A...GA............                               697421
314      1861429   ..G...A.T..........A..T.G..T.....                             1861461
314      205363    .C...GA.T...............G.......                              205332
314      380330    .C......T......A......TGG...T.T.....                          380295
314      353587    .T..-G..G..G...........GG....T.T....A.T.A...T.T...G.CA....T.  353645
314      965705    .C..-G..T..G...G.....T..G............GT.A...T.T...G.CA....T.  965763
314      266921    .C..-G..G..GA.......TGGGGT..........A.T.A...T.T...G.T.....T.  266863
314      335154    .C..-G..G..GA.......TG.GG........A..AGT.A..AT.T...G.CCA...T.  335212
314      1564934   .C..G-..T..G...........GG...........AGT..A..T.T...A.CA....T.  1564992
314      1083305   .TG.G-..T..G......C....GG...........AGT.A...T.T...G.T.....T.  1083247
314      1004113   .C..G-.....G...........GG......T....AGA.AA..T.T...G.A.....T.  1004055
314      1561794   ...AC.A.TC..............                                      1561817
314      774158    ....--..T..G...........GG......A.A..AGTTA...T.T..AGACA....T.  774215
314      896663    ....G-..T..G............G.C.........AGT.A...T.T...GTT.....T.  896605
314      1124789   .C..G-..T..G...........G....C.......AGG.A...T.T...G.CA....T.  1124847
314      784283    .CG.--..T....C.......T.GG...C.......CGT.....T.T...G.CA....T.  784340
314      405211          ..T..G...........GG...........AGT.A...T.T...ATT.....T.  405264
314      60205     .C...-..T..T...........GG...........AGT.A...T.T..AA.CA......  60147
314      1349373   .C..G.-.T..G...........GGC.....T....ACT.A...T.T...G.CA....T.  1349431
314      423350    .C..G-..T..G...........GG...........AGG.A..AT.T...G.T.....T.  423292
314      311038    .C..-G..G..G.......T...GG......T....AGT.A...T.T...G.C.....G.  311096
314      893837    .C...G.CC..G............G....                                 893809
314      1151042   .CG.G-..T..C...........GG....T...A..AGG.A...T.T...G.CA....T.  1150984
314      877380    ------....G-...T...T..............G..GT.A........T..A....CT.  877432
314      861247    T....GA.T..G.......TT.T.G...........                          861284
                                             \                                 
                                             |                                 
                                            TC
314      1669805   ..G..GA.T...G........                                         1669825
314      1273428   .....G.ATGG........                                           1273446
314      1930638   ..CA....T..G........                                          1930619
314      1869113   .AG.....T.T...........--............                          1869147
                                                  \                            
                                                  |                            
                                                  G
314      1994827   T.......T.........AT.....A.......                             1994794
                                           \                                   
                                           |                                   
                                           C
314      982682    .T...G..T..GG........                                         982702
314      1867311   ........T.TG........                                          1867292
314      1060161   .T..GCT....-............GT...T......AGT.A...C.T...G.CA....T.  1060103
314      940483    .....GA.T..G...T...G...                                       940461
314      968568    .C...GA.G.C.........T..                                       968546
314      1041557   .A......T..G...........GGT...T....T.A.T.A...T.T...            1041508
314      1654654               ........................AG..A..AT.T...G..A....T.  1654607
314      504053    ........G..G.....--G....G...C......                           504085
314      999624    ...A.G..G..G...........                                       999602
314      618498    .....T..T............TG.G......A....                          618533
314      888120    .C..-G..T..G......A....GG...........AGT.A...T.TC..G.T.....T.  888179
                                     \                                         
                                     |                                         
                                     A
314      1021278   .A.C.G..C.GG.....G.....GG........A..AG..A...                  1021235
314      719541    .C..G-..T..G...........GG....T....G.A.TCA...T.T.....-A....T.  719598
314      2157437   .C.-.GA.T..G......T....GGT.....T....A.T.A...T.T...            2157389
314      891238    ....-GC....--...........G.C......T..                          891206
314      95278     .C..--C..TTG........T...G...                                  95253
314      1137466   .C...-..T..G...........GG...........                          1137432
314      66853     .A...G.--.C............GG...........                          66886
314      407524    .....G.GC..........T...........                               407492
                               \                                               
                               |                                               
                              AG
314      883618    .....G..T...AC..A...T..TG...........                          883581
                              \                                                
                              |                                                
                             GC
314      1175423   .C..-G..T...............G......T..                            1175391
314      368426    .C..--..T..G.........                                         368444
314      1465686   .......                                                       1465680
314      1111008   .C....T...G-............G...........                          1110973
                                                   \                           
                                                   |                           
                                                   G
314      350238    .C.-T...T..G........T...G.....T.....                          350204
314      984735    ...A....T..G...T.............T....                            984768
314      67125           ..T..G.....................C...T..A...T.T..AG.T.....T.  67069
                                                      \                        
                                                      |                        
                                                    TAG
314      1146018   .AT.....G..G......A..T.GGA..........                          1146053
314      1788249   .A..G.....G.G............T..C....T..                          1788286
                           \                                                   
                           |                                                   
                          TG
314      1135878   ...A....T............                                         1135898
314      800198    .....G.-----..CAG......G.A.......---.....CAA.......T.......   800145
                                                                \              
                                                                |              
                                                              CAG
314      1008141   ..TTC....-----......T...G...........                          1008111
314      507412    ........T..G.A.........TGA.....                               507442
314      477480    .....G.....-...........GGA.......A..                          477446
314      1069584   .....                                                         1069588
314      785158    .C..G.-.T..............GG..........                           785125
314      1921543   .A..G.-.T............T.TG...........                          1921577
314      946210    .C..G.-.T..G...A.......GG..T.........                         946245
314      888773    .AT.G...T..G........T..GG...........                          888808
314      1144334   .CT.GG..T.........A.....G...........                          1144369
314      2019931   .C..G.-.T..G...T.......GG.........                            2019963
314      1470020   .A.A.G..T..G.....G..T...G.......T...                          1470055
314      1148302   .CT.GG..T..G...........GG....T......                          1148267
314      1827069   .AT.GG..T..G....C......GG...........                          1827034
314      869705    GA..C...T...............G.........                            869672
314      1082373         ..T..G...........GG............T..T...T.T...A.T.....T.  1082433
                                                      \                        
                                                      |                        
                                                TAGTAAG
314      971268    T...--..T..G.......T...GG.A....A....                          971301
314      442434    ..-.....T..C...T..A......A........--------..T.T..AA.A.T...TT  442383
                          \                                                    
                          |                                                    
                          A
314      711025    .CT.GG..T..G...........GG......T....                          711060
314      1292284   ....G.......-...........G........                             1292252
                         \                                                     
                         |                                                     
                         T
314      526408    .C..-G..T..G...........GG......A....T...                      526370
314      531944    -..C....T............A.GG.C.........                          531978
314      1455713   .C...-..T..G......A....G............                          1455747
314      1004779   .-......T...A...........G......T.....                         1004744
314      1719132   ...-...AT..G...........                                       1719111
314      218636    .C..G-..T..G...........G.......                               218607
314      144805    .A.C.G..T.GG...........GG..G......                            144838
314      1422340   .-.C....T..........T....G..                                   1422314
                          \                                                    
                          |                                                    
                          A
314      1635384   .C..-T.CT..G.......T....                                      1635406
314      1066700   .....                                                         1066704
314      380547    .C..-G..G..G............G..T...T....                          380581
314      1281382   .C..-GC.T..G...........G...........                           1281415
314      2136132   GC...-..T..G...........GG.............                        2136168
314      280939    .A.A...---.C......A.................                          280907
314      390493    TC..-G..T..G..........TGG...........                          390459
314      1706263   .T..-G..T..........T...GG....T.T....                          1706297
314      359846    .C...-..T..G......A....GG...........                          359880
314      502353    .C..C-..G..G...........GG...........                          502319
314      397466    .C..--.....G...T.......GG....TGA.....                         397431
                            \                                                  
                            |                                                  
                            G
314      907819    .C..-G..G..........                                           907802
314      1041357   ....-GT.T..G...A.......GG.........                            1041325
314      1171369   .C..-C..-............T.GG......G....                          1171336
314      1764398   .C..--..T............A.GG......TT...A...                      1764435
314      1940497   .C..-G..T..G...........GGA........T..-T.A.....T...            1940450
314      477687    .C..-G..C..G...........GG.......T..                           477654
314      270685    .C..-G..G..G......T..TGGGC..........                          270651
314      869089    .C..-G..T..G.C.........G.....                                 869062
314      950276    .C..-G..T..G..CT..T..T.GG...........                          950242
314      1768866   .A..-G..T..G...........GG..G...A....                          1768900
314      2282277   .T..-G..TG...........                                         2282296
314      568755    .C..-G..T...G.....                                            568739
314      1540553   ........TC.G...........G........C...                          1540517
                     \                                                         
                     |                                                         
                     C
314      797718    .A..-...T..GC......A..-.G.C......A..                          797685
314      204225    .C..-G..G..G...........GG........A..                          204191
314      893979    .T..-...T..G...........GG...C.......                          893944
                                          \                                    
                                          |                                    
                                          G
314      1960263   .T..-G.....G.......G...GG....T..T...                          1960297
314      2185774   ..-C....T..G.A.........GG......T....                          2185740
314      1253296   ..-CCT..T..G...........GG...........                          1253262
314      737992    .C.-....T....T.........GG...........                          737958
314      808898    .---C...G..G..G........GG......T....                          808866
314      816738    .C.-.G..T..G...........GG...........                          816704
314      1109436   ...-....TG.G......C....GG........C..                          1109402
314      1512451   .C..G.T...G-...........GG..T........                          1512417
314      1576493   .C.-.G..T..G.........T.GT.....C.....                          1576527
314      404839    ..G.....T..G.......A...........                               404809
314      2243243   .C.-.G..T..G......AGG..G.......T....                          2243277
314      1165680   .C..-G..T..G...........GG.........T.T.......T.T...G.T.....    1165738
                                                       \                       
                                                       |                       
                                                      AG
314      436880    .C..-G..T..G......T....GG...T.T.....                          436846
314      2136303   .T..-GC.T..G...T...T...G............                          2136269
314      404368    GC..-G..T..G...........GG......A....                          404402
314      1256351   .C..-...T..G...T...A...TG......T....                          1256385
314      403418    .C..-G..T............A.GG.........                            403450
314      2215621   .C..-GT.T.......A.A....GG......T....                          2215587
314      806143    -----...T..G...........GG...........                          806113
314      337514    ----G...T..............GG.....G...                            337485
314      532341    .C..G-..T..G.......T....G...........                          532375
314      1548642   .C..G-..TT.G...........GG...........                          1548608
314      1602417   .C..G-..T..G...........GG...........                          1602451
314      1431671   .C..T-..T..G...........GG...........                          1431637
314      2239297   .C..G-..T..G............G...........                          2239331
314      947099    .C...-..TG.G...........GGA..G.......                          947065
314      718804    T.G.--..T..G...........GG...........----A...T.T...ATT.....T.  718857
314      1584774   .T..G-..T..G.........T.GG...........                          1584808
314      1775059   ...A..C....-.................T....                            1775092
                    \                                                          
                    |                                                          
                    A
314      962808    .ACT.G..T..G...........G.....                                 962780
314      750945          ..G..G...........G..............T.T...T.T...G.T.....T.  751004
                                                      \  \                     
                                                      |  |                     
                                                    TAG GTT
314      907575    .AT.GG..T..G...........                                       907597
314      1772870   -----.C...G-...........GG...........                          1772899
314      683686    .C..-G..T..G......T.....G........                             683655
314      675309    .------..G...A.T....T....A.A..----T.A....----......T......A.  675354
314      1097157   T....G..                                                      1097164
314      105830    .....G.-----...T..T............A....                          105860
313      53514     .C.CGG..T.GG............G............CT.A....TGA..G.T.....T.  53573
313      1747355   ...C....G..GG.C......T.GG.....C.T.TCA...A...T.....G.A....CT.  1747296
313      402158    .C...G.GG..GG......T...GG.....C.....AGG.A...T.T...G.C.....T.  402099
313      1878787   .C......G..G............G....A......AGG.A...T.T...G.A...C.T.  1878846
313      1179398   .C...GA.G.TG........T..TG..T...T....ACT.AT..T.T...G.A.....T.  1179457
313      1687882   .C..C...T..GCATT.......GG.C.........C.T.A...T.T...G.A...C.T.  1687941
313      1155653   T.GA....CT.C.......T....G...........C.A.AA..T.....GT.T....T.  1155594
313      1235859   .C...G..T..G.......T...GG....T.....CTG......T.T...A.AA...CT.  1235800
313      1069882   .C...GC.T..G...........GG...........                          1069847
313      1694361   .A...G.GG..G...AC..T.....TG..TC...G.AGT.AA..TT......A..-..T.  1694302
                                                                   \           
                                                                   |           
                                                                   A
313      297179    GC.A.G..T..............GG........A..                          297144
313      1997443   .C....A.TC.G...........GG.....C.....                          1997408
313      1296320   .....G.GTC.G.......A...GG.C...C.....                          1296285
313      831801    .C...G..T...................C.......----A...T.T...A.T.....G.  831856
313      1802484   .C...G..G.C......G..T..GG.....C....                           1802450
313      2250211   ...C.G..T..G.......T...C...A........TGT.....T.....-T......T.  2250152
                                                                 \             
                                                                 |             
                                                                 T
313      454603    .......GCC.G.......TT......G.T.....A.T..-...G......T.......   454661
                                                      \                        
                                                      |                        
                                                      A
313      2148402   GC..G..GG..G......A....G.....T......                          2148367
313      952442    .C..TGC.T..G..G.........G........A..                          952407
313      843966    .C......C..G.A.........GG...........TGT.A...TGT...G.T.....T.  844025
313      385896    .C...G..T..G......A....GG...........                          385861
313      187023    .C...T..T..G.......G...GG.....C.....                          187058
313      2133296   GC.AG..GG..G......A....GGA...T....                            2133263
313      1459061   .C...G..T..G...........GG...........                          1459026
313      1584801   ....C...TC.G...........GG...C........                         1584837
313      1415718   .C....CCG..G........T..GG.........                            1415685
313      743881    .C...G..G..G..GTG......                                       743903
313      678052    ....TG.GTT.C....C......GG...C.....                            678085
313      1899117   CAT.CGT.T..G......A.................                          1899152
313      596636    .C.A.G.GG...G....C.....C....G.C...-G....CA..G..AG.G.C.....T.  596694
313      2223170   .C....C.T..G........T..                                       2223148
313      1719069   .AT.GG..G..G.A.........GGA.....T.....GG.A...T.T...G.CA.....A  1719128
313      464870    ...AGG..C..G...T...T...GG.........                            464903
313      1578034   ...C...C....G.C..CT.....T.....C..                             1578066
313      1103405   .T...G..T..G...........GTA.......                             1103373
313      1195949   .C..TG..G..G.......-...GG.....C.....                          1195915
313      1939259   ........T..G...........GG...........AG..AA..G..A...T..        1939312
313      1773842   .......GGC.G......................                            1773809
313      911025    .....G..G..TG..T..T..T..G......                               911055
313      784111    .C.-.G.GG.GG..TT..A...CGG...........AGG.....T.T...G.CA....T.  784053
313      1213001   G..A.TA.G.....T...T..G...                                     1213025
313      1914252   .....GCA.G.GG..T......C.G....                                 1914224
313      915156    .C..-G..G..............GT.....C..A..AGT.A...T.T...G.T.....T.  915214
313      1302311   .C..-G..G..G.........G.GG....TGT....A.A.A...T.T...GAT.....T.  1302253
313      301634    .C..-G..GC.C..GT.......GG.....C.....AGG.A...T.T...G.CA....T.  301692
313      1292549   .C..CG.GTC.G...........GG.........                            1292516
313      1520312   .C..--.G............T..GG.....CT....AG..A...T.T...A.T.....T.  1520369
313      451061    GC...G..G..C..-TG....A..G...........                          451095
313      349827          ..G..G.........TC.G...........AGT.A...T.T...A.CA....T.  349880
313      614447    ....G...TG.GG.T....G....G....                                 614419
313      2155094   T.T.....G..G...T.AA....G.........A..A.T.A...T.T...A.T.....T.  2155034
                          \                                                    
                          |                                                    
                          A
313      582377    .C..G-..G..G....A......GG...........AGG.AC..T.T..AG.T.....T.  582319
313      1716983   ...C.G..T..GA.C....G..-.G....A....T..GG.T....                 1716940
313      902255    .C.AG.C-...G...........G.............GT.A...T.TT..G.T.....T.  902197
313      683490    ....G..C...............GG......T....AGT.CA..TA......A...CC.A  683550
                            \                                                  
                            |                                                  
                            T
313      1628489   ....--.......C..........G.C...C....CAG.....A.TG...GAA......A  1628424
                            \                                                  
                            |                                                  
                     CACCGGCG
313      607808    ...C....-G.G.....G.G.T..G.........GA.CT.A.........T.A.....T.  607749
                     \                                                         
                     |                                                         
                     A
313      1915184   .C..---.T..G...........GG.G.........A.TCA...T.T...G.CA....T.  1915128
313      1630343   ......AGGC...........                                         1630363
313      844189    GC..C..C...G..C.C......GG..T....                              844220
313      1194766   .C...G..T..G...........GGA..........                          1194731
313      1208581   ..CA...GTC..........                                          1208562
313      1994405   .TG.C...G..T.......-..T.G..A.......AAGT.A...TTT...G.C.....T.  1994347
313      1654202   C.....AGG....C.......                                         1654182
313      57508     .C..GGC...G-...........GG........T..AGG.....T.T...G.T.....T.  57450
313      1169403   ....C...G..G.C...G.T......                                    1169429
                                      \                                        
                                      |                                        
                                      A
313      980320    TC...T.G..G-...........GG........A..AGT.A...T.T...G.CA....T.  980378
313      932536    .C..--------..C.........G.....C....AAGT.A...T.T...G.T.....T.  932587
313      922816    .C..CG..TT.............                                       922838
313      2033559   ........G..GGC.....T....G....T.G....                          2033524
313      495122    ...A....T..                                                   495132
313      1160824   .......----------.T........TT..A..A.AGT.A.AAT.....G.A..C..T.  1160873
313      1544888   ..CTC...T..G...........                                       1544910
313      822838    .T.A....T..G.......A...GG...........                          822803
313      166812    .C..-G..T..G......A..T.GG............G...T..T.T...            166763
                                                       \                       
                                                       |                       
                                                       A
313      2313780   .C.A.GA.T..G...G...-...GG..........CAGG.A..AT.T...G.T.....T.  2313838
313      894098    ...A.G.GC...G..----.G...G...C.C...G...---...G......TA....GT.  894150
313      1747932   .C.-.G..T..G....C......G............                          1747898
313      1822949   .C..G-..G..G...........GG............GT.A...T.T...            1822997
313      2312270   ....GG.GT...............G.........                            2312237
313      2236406   .C...GT.G..G......C.T........T......                          2236441
313      1069606   ....--..T..G....A.AT...GGA.....G..                            1069637
313      973093    .C.....-----....A......G.......T..                            973065
313      2098517   ----....G..G........T.-..C.T.........GT.A...T.T...G.T.A...T.  2098571
313      1000142   T......C.G.T......AA.A............                            1000176
                               \                                               
                               |                                               
                               G
313      2136742   ...C.G..TC.....T.......GG...C........                         2136706
313      561582    .C..G.CG..T-...........GGT..........                          561616
313      1267733   ....-..G.G..G.G.....T.T.G......                               1267762
313      468718    .....G.-----............G.....GA..G.----A...T......T.A......  468768
313      2226002   .T..G.-.G..G..G........GGA..........A.T.T....                 2226045
313      1927107   ..G...                                                        1927112
313      580691    .C..-G..G..GC.........GGG............G..A..                   580732
313      1908984   .......G..                                                    1908975
313      881436    .C.-...GG..G.....C...G..G..G.GC...G.......                    881396
313      1895058   ...C.G..G......TC......GG...........                          1895093
313      796216    ...-...GTC.G.......T.....A..C.....A...                        796180
313      1304038   ...A.GA.G.GC....-......GG...........                          1304072
313      1199723   .C..G.-.G......T...T...GG...........                          1199757
313      1259654   .CCA.G..G..G......T....GG...........                          1259619
313      1808361   ...C..A.T..G......C.....G.........                            1808394
313      658334    .C.-.G..CC.G.......T...GG.....C.C...                          658300
313      516373    GC..G.-.G..G...T..C.A.T...C...CT.....                         516338
313      588613          ..T..G...........GG......G.....T..A...T.T...G.T.....T.  588556
                                                      \                        
                                                      |                        
                                                   TAAG
313      602713    ....-..A.G..--.G..............C...                            602683
313      1502456   .TG..-..G..............GG........                             1502425
313      1678075   .C..G-..G..G...........GG...........                          1678041
313      1474852   .C..G-..G..G...........GG......                               1474881
313      995663    --......TC.G......C..                                         995645
313      505135    .C..--..G..G.A.........GG...........                          505168
313      971617    .C..-...G..G...........GG.CA.......                           971650
313      958405    .C..-G..G..G.........T.GG.....T.....                          958371
313      2102256   .C..-G..G..G...T........G...T..A..                            2102288
313      1753335   .CT.-...G..G...A...T...GG...........                          1753369
313      2154437   .C..-G..T..T...........                                       2154458
313      916973    .C.--...T..G...........                                       916953
313      461072    .C..-G..G..G.......                                           461055
313      467174    .....                                                         467170
313      1244118   .C..-G..T..G.....C.TT..GG...........                          1244084
313      1815821   ......T.T..G.......                                           1815803
313      2185324   .C..-G...G.G...G...TT..GGT.....G....                          2185358
313      2199600   .C..-G...G.G...G...TT..GGT.....G....                          2199634
313      534160    ........-........A.....G.C.T......                            534127
                        \                                                      
                        |                                                      
                        G
313      681094    .T.-.G.....G...........GG..........                           681127
313      1256033   G.G....GG..G.......T...C.........                             1256001
313      1357157   .C..-G..T..G......A....GG...........                          1357191
313      1986603   .T..-G..T..G...........GG.........                            1986635
313      199132    .C..-G..G..G......C....GG...G.......                          199098
313      2246485   .T..-G..T..G.........T.GG...........                          2246519
313      606675    .A..G-..G..G...........GG......T..                            606643
313      1525044   ...-.G..T.......ACAT...GG...........                          1525010
313      2039818   ....                                                          2039815
313      1504097   .---...GTGCG...........GG........                             1504068
313      1867134   T-..C...T........................                             1867165
313      1642789   ....                                                          1642786
313      622718    .....                                                         622714
313      643277    .C..-G..G..G.....C.....GGA.....T....                          643243
313      1108518   .C..-G..G..G...........GG...........                          1108552
313      501063    .C..-G...C.G...........GG...T.CT....                          501097
313      1369050   .C..-G..G..GC..........GG....T......                          1369084
313      898598    .C..-G..G..G.......T.T.GG.AA.......                           898631
313      901750    .A..-GC.T..G...T.......G.........                             901781
313      2150694   .C..G-..T.CG...........GG..........                           2150661
313      882405    ....GGA.T..G......-AT..GG...........                          882371
313      861580    -...C..GG..............                                       861559
313      1454995   ...TGG..G...............G........                             1454959
                             \                                                 
                             |                                                 
                          GTTG
289      1462173   GC...G.....G...........GG...........A.T.A..AT.T...G.CA....T.  1462114
289      2553956   .C...T..T..G...........GG..TG....A...GG.CA..T.T...G.T.A...T.  2554015
289      2040330   .....G..C..G.A.......T.G............AGG....AT.....T.A.....T.  2040271
289      1467614   ..G....GG..GG...........G....TGT..GCAG..A.CC........A.A...T.  1467555
289      2017760   .C...G..T............TGGG..T.....AT.AC..A..A..T...G.T.....    2017703
289      1558328   ..G..G.GGG.GG..........G.......A.AG.ATG.A...G...G...A.T...T.  1558269
289      2372830   ........T......A...T....G.........G.A.G.A...G...C..T.......   2372772
289      1700371   .AG..G.GG...........T...G.C.......G.A.T.A.AAT.....G.AAA...A.  1700430
289      1379579   G..A....G...GA.........GG..T...T...CAGT.A..TT.....G.A.....G.  1379520
289      1345982   ......AGT..G......CT...GGC..........AGT.T...T....TGT..T....A  1346041
289      950181    .A.T.G.C..CT...........GCA....C...G.AGT.A...G.....GGA......A  950122
289      1624991   .TG.CG..T..G...........GG...........ATT.A...T.T.....T.C...T.  1625050
289      2146752   .C...G..T..G..G.C.......G..G...AG...A.T.T...                  2146709
289      297949    ........T..G...G........G......A..G.A...AA..T..A..GT......T.  297890
289      1657883   .AG..G.GG..G............G....T.TGAG.C.TTCA....TC...TA...C...  1657942
289      221781    G.G..G..T..G.......G.......A.T..T.G.A.T.T...G.......A...      221726
289      2538370   .....G..T.TG...........GG...........ATG.AT..T.T...G........A  2538429
289      2382003   .T.A.G.CT..G...........GG....T......                          2381968
289      15259     GC...G..T..G...T..T.T..GGA............                        15296
289      1451894   .AG.GG..T..G...TC.......G...........A.T.A....T....-GTA....T.  1451836
289      1234210   .C....A.T..G.......TT...G.........                            1234177
289      1470437   .CCA....T..G...........GG.........                            1470404
289      2361084   .TG...A.T..G...........G............                          2361119
289      1847544   .C......T..G............G.C.........                          1847579
289      1856480   .C......T..G............G.C.........                          1856515
289      1988070   .T...G.CT..G...G.A.....GG...........                          1988035
289      2048466   .T...G..T..G...T..T.T..G............                          2048431
289      2115121   GCT..G..T..G......C....G.....T.T....                          2115156
289      2536595   GT.....AT..G...T...T...GG...........                          2536560
289      839798    .C......T...A......A...GG.........                            839831
289      1296251   ........T..G.A......TG.GG..........                           1296217
289      1435530   .T...GACT..G.TT...A.T..TG...........                          1435565
289      601884    .....G.AC.....................C..AA.A.G.A......               601930
289      2357760   .A...G..T............A.G...T.....                             2357728
289      1595267   .C...G.CT..............GGA..........                          1595302
289      2133755   .T..GG..T......T...T...TG............GT.A...T.T...G.A.....T.  2133696
289      2399671   .C...G..T..G...T..A.TT.GG......                               2399701
289      62324     GC.A.G..T..............GT......T....TCT.A..TC.T...G.T.....T.  62264
                                             \                                 
                                             |                                 
                                             T
289      1579613   GC......T..G...........GG....                                 1579585
289      1411972   ..C..T.CT..G............G............C..A..                   1411930
289      1991952   ..GC..AAC..G......C.....G...........                          1991917
289      1187087   .A...GTCT..G.A......T..GG....                                 1187059
289      1608770   .C......C..G.A......T..GG............                         1608734
289      740849    .....G..T..G.A.G...A...GG...........                          740814
289      1733108   .AG....GG..GG......T.A..G.........G.AGT.....G....A.T.A....T.  1733046
                                                            \                  
                                                            |                  
                                                          TAA
289      1555386   G....GAA...G...........G...........                           1555352
289      1488557   ..G..G.GG..GA...........G.........                            1488590
289      1955433   .A...G..T.GG........TT.GGA..........                          1955398
289      2561652   .T...G..T..G........T..G............                          2561617
289      2092092   ....CCC.T..G.......T..TGG...........                          2092057
289      813265    ..G..G..T..G.......G...GG.G..T...A..                          813300
289      2416502   ...C.TA.T..G......T....GG......T....                          2416467
289      719732    .T...G..T..G...........GG......T....                          719697
289      1375877   .....G..T......T....TG.G............                          1375912
289      1680443   ..G..G.GG..GG.......T...G.....T.....                          1680478
289      1993004   CA...G..T..G...T.......TGA.......A...                         1992968
289      2149243   .....G..TT.GG........TG.G......T...                           2149277
289      30236     .TGA.G..C..G...........G.A.........                           30270
289      1996980   .T...GA.T..G..C......T.GG...C.T....                           1997014
289      2426537   .A..TG.AT..G......A.T..GG........A...G..                      2426576
289      1401198   .....G.GG..GA...........G..........                           1401232
289      1681140   .....G..G.G........T....G...........                          1681175
289      1445615   .....G..G..G............T....                                 1445643
289      1875637   ...A.G.G...G............G........                             1875669
289      226232    .C...G..G.........A....G............                          226267
289      1594804   .....G.AT..G...........GG...........                          1594769
289      1985204   TT...G..T..........AT...G...........                          1985239
289      1410642   ..T..G.CC..G............G........T....                        1410605
289      1702081   GT...G..T..G...........G............                          1702116
289      963024    ..GA..C....G............GA.......                             963056
289      1452233   C.G..G.GG..G..TT.....TG.G.........AG--..A..AG......T........  1452290
289      1473198   .....G.G...............GT..TC..G....------..G......T......A.  1473251
289      956863    .A......T..G.A.T.....T..G....T.A..G..G..                      956902
289      1208264   ..G..G.GG..G...T........G..........                           1208230
289      2368711   ..G.....G.GG.......G....GA........                            2368678
289      54028     .....CA.T......T.GA.T..GG........A..                          54063
289      1875754   ..G..G.AG......T...T....G..G...G..-.C...A...G......A..A...GA  1875814
                                                          \                \   
                                                          |                |   
                                                          T                G
289      1882807   ...A.GC.TC.G...T...T...GG.C.........                          1882842
289      1554876   ........C..G...........GG....T...A..                          1554911
289      2011878   .A.A....G.T....T...T....G.........                            2011845
289      2746257   ........T..G.....A.T....G.........                            2746224
289      1472552   CA.....GGT..............GA...........                         1472516
289      754761    .C..-G..T.C.........T.GGG...........AGG.A...T.GA..GTT.....T.  754703
289      1419694   ..G..G...G.G.......T...GG.........                            1419727
289      2356194   ........GCGT......................                            2356227
289      2712043   .....G..T..G.A..........G...........                          2712078
289      1490094   .....G..TGGG............G......T..                            1490127
289      1623860   ..GA.G.GG..GA.......T...G.........                            1623827
289      2113965   .....G..GT.G.A.T.G...T.GG...........                          2113930
289      873569    .C......T..G...........GG.........                            873536
289      2406007   .....GAGG......T..A.....G........                             2406039
289      2117654   ....G...G..G....C.TT....G.........                            2117621
289      1578314   ..G.T.AATG.C.T..........G.........G.CT..A.CAT...GCGT..C...T.  1578373
289      1410208   ..G..G..T..C............G...C.....                            1410175
289      1489659   ..G..G.GG..GG......T....T........                             1489627
289      1544737   .....G.GG...G.....A...C..A...T...                             1544769
289      1818607   ..G..G.GG..GC...................                              1818638
289      627353    .C...G..T..G...........                                       627331
289      682640    T.......T..G.A.......TGTG...........                          682675
289      885374    ........G.GGA......T....G........                             885406
289      1583198   ......TGG.TG...T..T.....G........                             1583230
289      2284848   .T..GG.AT..........A...GG......T....                          2284883
289      1355783   ..G..CA.T..........A...GG....T......                          1355818
289      1495646   .....GA.TT.G.........T..GC........                            1495679
289      2163224   .T...TA.T..G...........GT......T....                          2163259
289      2474016   .TTA.G..T..G...........GG....T...T..                          2473981
289      1853654   .....C..T......T...A...GG.....                                1853625
289      1862586   .....C..T......T...A...GG.....                                1862557
289      1142273   ....GG.GG....A.T...TT...T........C..                          1142238
289      1662642   ...AG..GG..GA......T..G.G........                             1662674
289      1691105   CA...G..T..G........T..G.......T...                           1691071
289      2558171   ..CAGG..T.GG.........T.GG........A..AGT.A..AT.T...G.T.....T.  2558230
289      1671642   ....C.T.G..G.......TTT..G......T..                            1671675
289      174892    ...A.G..T.TG.........                                         174912
289      1321225   .C......T..G...G.......GG..AC....A..                          1321190
289      1668177   .....CAGG..G..G......T..G..T.....                             1668145
289      2661235   .....G..T.G....T.......GGC.......A..                          2661200
289      1523895   ...A.G..T..G......T....GG...........                          1523930
289      1447957   G.G....AG..G......A.....G........                             1447925
289      1703958   ..G..G.A..GGG...........G...T....                             1703990
289      589475    .C...G.CT..G.........T.GG...........                          589440
289      1526952   .....G.GG..G.AG....TT...G........                             1526984
289      1535786   ..G..G.GG..G.......T.A..G........                             1535818
289      1587875   ....GGC.G..GGA...G.G...TG........                             1587907
289      2558765   ...A.G.AG..T.CC.C..A....G......                               2558735
289      1668387   ..G..GT....G......A.A.........C...                            1668354
289      2413754   ....TG..T..G...........TGC........-...-..A.C.....             2413800
289      2010150   TC...G..T......T.......GG....T.T.-..AGT.A...T.T.....T.....T.  2010092
289      2018209   ...ACT..G..GCA.....GT...G....T..T.-.AGTT...AG......T.......A  2018267
289      2098207   .....GA.G..G...T...T...GG.......                              2098238
289      2463169   .....G.GG..G...T..A.....GC......                              2463200
```
