## Supplementary File S1B for "Recurrent erosion of *COA1/MITRAC15* demonstrates gene dispensability in oxidative phosphorylation": Supplementary_File_S1B.txt (part 116 of 732)

```
289      2097297   .T...GA.T..G............GT.......C..                          2097332
289      897386    .C.-T...G..G...G....T..G....G.......AGT.A...T.T...G.CA....T.  897444
289      1536190   ....---....GC...........GA........G.AGT.A...G......T..T.A.T.  1536246
289      1701594   G....T.....C...T........G.....C..                             1701626
289      1895361   ..G.C..GGG.G............G......                               1895331
289      2687208   ..G..GTGG...............G....                                 2687180
289      165008    .C.-.G..T..G..C........GG...........AGT.A...T.T...GTCA....T.  164950
289      2338666   .....G.AG...G.G...AA....G......T...AA.T..----......T......T.  2338723
                                                  \                            
                                                  |                            
                                                 TG
289      745303    ..G..G.GG..GG.......T..GG....                                 745331
289      1607094   ...T.G.GG..GGA.......TC.G....                                 1607122
289      2414500   ..T..GA.C.G.....C..TT..T.....                                 2414528
289      1426909   ...-.G..T..G...........GGA..........AGT.A...T.T...G.CA....T.  1426967
289      2156422   .C.-T......G.T........G.G....T.T....AGT.A...T.T...G.CA....T.  2156480
289      1134263   ..T..GA.TG.G.......T....T..-....                              1134293
289      1002692   .C...G..T..G............G......                               1002722
289      1693903   .AG..G.GG..GG......T.............                             1693935
289      1892237   .AGC.G..G..GG........G...........                             1892205
289      2016606   ..-......T..A...........G..G......G.A.TGA...C.T...AT..A...TA  2016547
                          \                                                    
                          |                                                    
                          C
289      87445     .C..-G..G..G...........GG...........AGT.T...T.T...G.CA....T.  87387
289      855622    .C..-...G..G..G........GG...........AG..AA..T.T...G.CA....T.  855564
289      1490544   .C..-G..G..G...........GG........A..AGT.A...T.T...G.TA....T.  1490486
289      2269864   .C..-G..C..G...T...............A....AGT.A...T.T...G.CA....T.  2269806
289      2419073   .C..-G..G..G.......T...GG...........AGT.A...T.T...G.CA....T.  2419015
289      333642    .C..-G..TC.G........T..GG...........AGT.A.C.T.....A.C.C....A  333584
289      2349428   .C..-G..G.TG...........GT...C......CACT.A...T.T...G.CA....T.  2349370
289      900444    .C..-G..G..G...T..A....GG...........A.T.CT.AT.T...G.T.....T.  900502
289      1195077   .C..-G..G..G........TG.GG...........AGT.A...T.T...G.CA....T.  1195135
289      1455163   .....T.A..G.A...............                                  1455136
289      1504664   .C...G.CT..G......                                            1504681
289      2295078   .C..-G..G..G........T..GG..T........AGT.A...T.T...G.CA....T.  2295020
289      2502386   ....C...T..............GG.....C.....                          2502421
289      1919238   ..G..G.C...G...T........G....                                 1919266
289      2196111   .AGT...................GG......                               2196081
289      2562528   .....GTCT..G.......A...C...                                   2562554
289      2189465   .C..--..T..G............G...........A.T.A...T.T...A.T.....T.  2189522
289      1377577   .C..-G..G..G..G........GG..T........AG..A...T.T...GT......T.  1377519
289      1727618   .T..G-..T..G.......T...G............AGT.A...T.T...G.CA....T.  1727560
289      1812561   ....T...G..G....A......CG.........                            1812595
                                               \                               
                                               |                               
                                               T
289      1213891   .C..G-..TT.G...........GG...........AGT.A...T.T...GTA.....T.  1213833
289      1631581   .....T..TG....G......T..G...                                  1631608
289      2329137   ........T..G.A....A....GG........A..AG..A...T.T...G.T.....T.  2329074
                        \                                                      
                        |                                                      
                     GTTT
289      159992    CC..G-..T..G...........GG....T.G....AGT.A...G.T...G.CA....T.  159934
289      1354736   .C..G-..G..G......AT...GG...........ACT.A...T.T...G.CA....T.  1354794
289      1695984   .....GA.G..G......A.....G....                                 1696012
289      2358436   .AG....GG.G.......T.....G...                                  2358409
289      2484158   ..G..G..T....AG....G.........                                 2484186
289      951644    .....G..T..G...T...T..GT.A.T......                            951611
289      153323    .C..G-..G..G...........GG...........AGT.....T.T...A.CA....T.  153381
289      2582894   .A.--...T..G...........GG........T..AGTGA...T.T...G.A......A  2582837
289      190057    .A...GA.T..G......T....                                       190079
289      1831245   .A.C.G..G..G.......T....                                      1831222
289      2154558   .....G..T..G.A......GA....                                    2154533
289      2699216   .....CCAGG.G............G..T..                                2699245
289      2336124   T.G.--..T..G...........GG...........AG..A...T.T...G.TAA...T.  2336181
289      1444299   ..G..G.GG..G............                                      1444276
289      1212462   ..G.....T..G............TA........A.A.----.AT.......A.....T.  1212407
289      97380     .....G..G...G..T.......                                       97402
289      1701895   .C..G.C.-.TG............G..TG.......AGG.A...TGT...G.C.....T.  1701953
289      1493085   .....G..G.........A....                                       1493063
289      2391894   .A...G..T..G......                                            2391877
289      2132071   .C..--.....G.........T.GG......T....AG..A..AT.T...GT......T.  2132129
                            \                                                  
                            |                                                  
                            T
289      1929518   ..G..G.GG...G..T.......G.A.G........AGT.A..CT.....GT......T.  1929458
                                     \                                         
                                     |                                         
                                     G
289      1759067   .....G..C..G.......T....G...........                          1759102
289      877667    .....G..T..------.......G..T......                            877694
289      845912    ..G...T.T..G..CAC...T.--..........G.AG..A.CC.....CAT..A...T.  845969
289      2177337   .C..G-..G..G...........GG...........A...A...T.T...G.CA....    2177281
289      1475968   ...A..T...G..A.G.....TC.G.........T.A.T.A...T.T...GT.....AT.  1475905
                        \      \                                               
                        |      |                                               
                        G    AGT
289      2607923   ...A.G..G....A.T.........                                     2607897
                                      \                                        
                                      |                                        
                                     TT
289      1913729   .ACAGG..T..G..........-.G......T....                          1913763
289      451538    .TG.GG....G-...........GG..T.A......AGT.A...T.....G.CA....T.  451596
289      1849824   ......-.TTGG....C.TTA...G......T....AGT....TT.T...A.A.....    1849768
289      241839    .C...GA.T..G...........                                       241861
289      1136498   T.G.....G..--......T.A..G.C..T....G.AGT.AA..G....A.T.......T  1136555
289      1660703   .......GG..G....-..G....T........AG.TG..AA..G.......A.....T.  1660645
289      1227762   .C...G..C.....G....................                           1227728
289      1331076   G....G..--TG.......T...GG.....                                1331103
289      2518181   ..T..G..G............                                         2518161
289      1284444   .C....T.C.G-...........GG...........AGT.AA..T.T...G.T.....T.  1284502
289      1359506   .....G.GG..G..T.....                                          1359525
289      1658693   .....C.GG..G.......-....G.........                            1658725
289      313938    T...GG..T..G............G...C..T.....                         313902
289      911401    ..G.....T...............G......                               911364
                                   \                                           
                                   |                                           
                             AGGTGAC
289      958412    .....GA.G..........-G.....C..                                 958439
289      2698799   .T..GG..T..G...........GG...........                          2698834
289      647779    .TG..G..T.GG............G............-G.A..AG.......T..T...A  647721
289      1483190   T....G......G..GG..--..GG....A......AGT.A...T......T..        1483138
                          \                                                    
                          |                                                    
                          C
289      1701476   ........G..                                                   1701486
289      748924    GC..TG..C..C...........G......G.....                          748959
289      2536790   ....GG..C..G.....                                             2536774
289      1164974   .C..T.T.T..G...T..A....G.............                         1164937
                       \                                                       
                       |                                                       
                       C
289      202927    .....G..T.T.........                                          202946
289      1621329   .C..-G..T..G...........GG...........A.T.AA..T.T.....CA....T.  1621270
                                                                     \         
                                                                     |         
                                                                     T
289      2700481   .........G.--......TT..........T..G.ATT.....G..AG.GT......    2700536
289      1436757   .......GG......                                               1436743
289      2339208   .C..G.-....G...........GG...........                          2339174
289      1081028   .C..G-..T..............GGA..........                          1080994
289      2733597   ...C.G..T..G...........                                       2733619
289      2329567   .C..-G.....G...........CG..A...T....                          2329601
289      1131931   .C..-G..G..G.......-...GG..........                           1131963
289      1585487   .....--....G......A.....G.........                            1585456
289      912071    ....G.T...G-.......T...GG...........                          912105
289      1652784   -..A.T..C..G......AT...GG...........                          1652750
289      1889179   .C..-G..G..G...T.......GG...........A.T.A...T...G...-A....T.  1889237
                                                                 \             
                                                                 |             
                                                                 T
289      100582    .C.-.G.....G...........GG....T......                          100548
289      1711466   .TG..G.G...GCA..A.......G......A..G.A.----........G.A.....T.  1711411
289      2494459   .C..-G..G..G..........-.G...........AGT.A...T.T...G.CA....T.  2494516
289      711986    .C.-....T..G...T......-.G...........AGT.A...T.T...G.T.....T.  712043
289      1610710   .....G.G...GA...........G..........CA.T.A......A....          1610763
                                                   \                           
                                                   |                           
                                                  AA
289      1812443   .....G..T..G.......T....G...C....                             1812475
289      2507462   ....GT.-GG.GC.....A.....G.........                            2507430
289      1690876   .C...-..G..G...................A....A.T.A...                  1690834
289      1614902   ..G.GTT....G......AT...GG...C.......                          1614867
289      2457955   .C..G-..G..G.....A.....GG...........A...T...                  2457997
289      2022559   .....                                                         2022563
289      1217235   ....G.T.T..............                                       1217212
                        \                                                      
                        |                                                      
                        G
289      2130065   .C........CGC..........GG......T....                          2130100
289      1558457   .....G.GG..G............G....                                 1558428
                      \                                                        
                      |                                                        
                      G
289      280608    .......--..GG...........GT......                              280579
289      1135794   ..T....-----.T....T....GG......T....C.T.T....                 1135755
289      516209    .A.AG...TC.G...........G..A........                           516243
289      767429    .AT.GG.AT..G.C.........GG...........                          767464
289      1538078   ........-.........T.....G......T..                            1538046
289      2647470   ..CAGG..T..G...T.....T.GG....T......                          2647435
289      2089282   .C..-GC.T..G......AG...G.-..........AGT.A.G.T.T...G.TA....G.  2089225
289      885653    ....G.C....                                                   885643
289      2697589   T....G..T..G..G...AT...G...TG.......                          2697554
289      1245459   ...--.C.................G.C..........                         1245425
289      355530    .C..G.-.TC.G...........GG...........                          355564
289      1358075   .C..G.-.T..G.......T....G...........                          1358041
289      1617996   .C..G.-.T..G.......T...GG...........                          1617962
289      1601051   .......G...G...T.....T..G.C......                             1601083
289      662675    .T..G.-.T..G.......A...GG...........                          662641
289      2601329   ..G....G...G......A.TT..G......                               2601360
                        \                                                      
                        |                                                      
                        G
289      2711208   .ACC.G..T...A......G...GG......G....                          2711243
289      389650             ..G...........C.............TT.T...T.T...G.A.....T.  389597
                                                      \                        
                                                      |                        
                                                    TAG
289      708070          ..T..G...........G.A...........T..A...T.....A.T.A...T.  708010
                                                      \                        
                                                      |                        
                                                TAGTAAG
289      2366496   ..T..---...G...T....TT..G.....C...                            2366526
289      1285528         ..T..G.......A....G............T..A...T.T...GTT.....T.  1285472
                                                      \                        
                                                      |                        
                                                    TAG
289      1747299   ....                                                          1747302
289      2206821         ..T...............G............TT.A.C.T.T...G.T.....T.  2206881
                                                      \                        
                                                      |                        
                                                TAGTAAG
289      84474     .C..G-..T..GG..........G............                          84508
289      1052915   .AT.G...T..G...........G..........                            1052948
289      31771     .C.TG-..G..G...........G............                          31737
289      161811    .C..G-..T..G...........GG...........                          161777
289      1515402   -T..G..--...............G..TC.......                          1515434
289      2717659   ..CAGG..T..G...........GG......T...                           2717625
289      300162    .A...G..T..G.........T.GG....T...                             300194
289      89841     .C..-G..G..G...........GG.......                              89871
289      1425701   ..G..G..G..G.C.....GG...G.........                            1425734
289      1678134   ...TT-..T.........A..............                             1678165
289      2312724   .C..G-..T..G......A.T..GG...........                          2312690
289      2546386   .TG.G-..G..G...........GG...........                          2546420
289      1591567   ....-...T..G............G....                                 1591594
289      1669259   ...                                                           1669261
289      900722    .T..G-..T..G...........GG.........                            900690
289      2316296   .C..G-..T..G.......T...GG...........                          2316262
289      2194122   .....                                                         2194118
289      2665289   .....                                                         2665285
289      55532     .C..-G..G..G...........GG...........                          55566
289      739014    .C..-G.....G...........GG...........                          738980
289      1339625   .C..-...G..G......A....GG...........                          1339591
289      2457293   .C..G-..G..............GG...........                          2457259
289      448592    .T..-G.AG..G......C.T..G............                          448558
289      1186599   .C..-G.....G...T.......GGA..........                          1186565
289      1568107   ..-..G..G..GG.....A.....G......                               1568078
289      1927612   .C..-G..T..G.T..........G....T......                          1927578
289      1941232   .C..G-..T.........-....G............                          1941199
289      603278    .C..G-..G..G...........GG......T....                          603312
289      1500562   .C..-GC.G..G.......T...GG..........                           1500595
289      2370798   .C..-G..G..G...........GG....T.T...                           2370765
289      186600    .C..-G..G..G..........CGG.....C..A..                          186566
289      667938    .C..-G..T..G...T.......GGA..........                          667972
289      830868    .C..-...T..G...........GG....TC.....                          830834
289      1031977   .C..-...T..G...T....T..G......C..T..                          1031943
289      2195779   .AT.GG..G..G...........GG.........                            2195812
289      2614880   CC..-GT.T..G...........GG...........                          2614846
289      2651559   .T..-G..G..G.......TT..GG..T........                          2651593
289      1139432   .C..-G..G..GA..........GG......G.....T..-...T.T...G.CA....T.  1139490
                                                       \                       
                                                       |                       
                                                       A
289      2732022   .C..-G..G..........T...                                       2732043
289      113631    .C..-G..T..G....C....T.GG.........                            113599
289      512660    .C..-G..T..G......A....GG.......                              512690
289      1288078   .T..-G..TC.............GGA........                            1288046
289      2556462   .C..-T..TG.G.......T.T.GG..--....T..AGT.A...T.T...G.T.......  2556406
289      2598912   .C..-G..G..G....C..A...GG.........                            2598944
289      61645     .C..G-..T..G...T....G..GG............                         61610
289      289515    .C..-G.AT..G............G....T.T....                          289481
289      937225    .A..-G.AG..G.....CA....GG...........                          937259
289      1611478   ..-..G.GGC.G............G....                                 1611505
289      1808010   .C..-G..T..G.....CA.T..GT......T....                          1807976
289      2501172   .C..-G..G..GCT.........GG...........                          2501206
289      948909    .C..-G..G..G.C.....T...GG........T..                          948875
289      1777995   .C..-G..G..G...........GGA.....                               1777966
289      2108697   .T..G-..TG.G......T....G.............                         2108662
289      1476086   ..G....GG..GG...........G........                             1476054
289      2283045   .C..-G.CT..G.A.........GG..T......                            2283077
289      2363435   .C..-G..G.TG........AT.GG.........                            2363403
289      1059017   ........G..G.....................                             1059049
                   \                                                           
                   |                                                           
                   TG
289      198956    .C.-.G..T..G...........G............                          198990
289      384346    TC..-G..T..GG..........GG...........                          384312
289      2126510   .CC-.G..T..G...........GG...........                          2126544
289      2319391   .C..-G..T..G...T.......GT.......                              2319361
289      2474824   .C.-.G.GG..G...........GG...........                          2474790
289      2728024   .C..-G...G.........T...GG.........                            2728056
289      2010854   .C.-.G.GG..G...........GG....                                 2010881
289      2052218   .......----G............G.......                              2052191
289      1823299   .T.-TG..T..G........T..GG...........                          1823333
289      2538580   ---.....T..G...........GG...........                          2538548
289      1790558   G.-.....-----...........G.........                            1790585
289      12149     .....G..T..............GG......                               12179
289      2715500   ........T..GAC.......T..G.C...T...                            2715534
                    \                                                          
                    |                                                          
                    G
289      852183    .CC.-G..G..G.......TT...T........                             852214
289      1986032   .-.....GG.........AT....G.G..T..                              1986063
                        \                                                      
                        |                                                      
                        C
289      1689828   C...G.-....G...T........G......A..GA.TG.-.........G.A..G..T.  1689768
                            \                    \                             
                            |                    |                             
                           GG                    A
289      478580    .C.-T...T..G........T..GG......T....                          478546
289      1587762   ..G....-----.......T....G........                             1587789
289      2291089   .C..G-..G..G...........GGT..........                          2291123
289      2201429   .CC-.G..T...........T..GG...........                          2201395
289      1468641   ....G..-----....A.T....TG............                         1468672
289      914485    ..-.G..CC..G................C.....                            914453
289      2406754   .C..G-.................GG....T....T..                         2406789
289      2340287   .T..-G..T..G.........T.GG...........                          2340321
289      2737143   .C..-G..T...G......T...TG........A...T..-...T.T...A.CA.....A  2737201
                                                       \                       
                                                       |                       
                                                       A
289      1494031   ..-.G..GG..GG......G.........T...                             1494062
289      2305741   .C..-G..G..G...........GG......T....                          2305707
289      1474455   --...G..T..G.......TTT.GG........----..TA...T.T...A.T.....T.  1474509
                                   \                                           
                                   |                                           
                                   T
289      678410    ....G-..T..G..T.......TCG...........                          678376
289      892658    .C..G-..T..G...........GGA..........                          892624
289      1323016   .C...-..T..G...........GG...........                          1322982
289      216306    GC..G-..G..G...........GG..A........                          216272
289      2222267   ..----..T..G............G....T.T....                          2222236
289      727833    ..G..G..-..G...G.....T..G.........                            727801
289      1539166   T...G-..G..G...........GG...........                          1539132
289      1532066   ..----.CT..G...........GG..T..C.....                          1532097
289      2687307   -------.T..G.A.................                               2687284
289      194861    .....--.T..G..G......T.GG...........                          194894
289      2046688   .......GG..GG.....TT....                                      2046711
289      2630753   .AT.GG..T..G......A....G.....T......                          2630790
                                         \                                     
                                         |                                     
                                        AG
289      1795716   .....G..T..G.......                                           1795698
289      1839593   .....--.T............T.TGAA.......                            1839624
289      1999078   ..CT....T..............GG......T..                            1999112
                          \                                                    
                          |                                                    
                          G
289      1433964   .......-G...G....CC.T...G.C.......                            1433996
289      1610167   GA.....--..G.......T.............----...----.....A........TC  1610116
                       \                                               \       
                       |                                               |       
                       G                                               T
289      401059    .T..-G..---T......AT...G......G.....                          401090
289      1588320   .....G..G...                                                  1588309
289      1627835   ........-----...........G.........                            1627863
277      645947    .....G..C..G...A..AT...GG......A....A.T.....T......TA...C..A  645888
277      1647192   .C...G..T.C....TC......G............AGT.A...T.C...G.CA....T.  1647251
277      3080551   .C.A....T..T...........GGA...T......A.G.CA..T.T...AGA.....T.  3080610
277      1025566   .A...G..T..G......A....GG....G......AGT.A...T.T...G.A......   1025508
277      2470512   .C...G..TG.G.....GA....GT.C..........GT.AA..T.T...T.CA....T.  2470453
277      3110488   TA..GGTCT..........TA...G......G..A...T.CCAAG.......A.....TA  3110547
277      2178531   ........T..GCA.....T....G.....C...AAA.T.A......A..GTA.A...T.  2178472
277      2202295   .C......G......T..T....GG.......T...AGT.A...T.TA..G.A.....T.  2202354
277      1833125   ...C..CCT.......CA.T....GT.....T..G.ATT.A...GT.....T......T.  1833066
277      2305559   GC..G...T..G.....G.....GG....A...A..AGT.A...C.T.G.A.T.....T.  2305500
277      580878    .C...G..T..G...........GG...........AGT.A...T.T.....TA....T.  580937
277      2716303   ...T.G..G..G........T..G...........AA.T.AC..T.T...A.A.....TC  2716244
277      159088    .T...G..T..G...........GG.....C.T....GT.A...T.T...            159137
277      1461853   G.G.....T..G.TG.....T.G.GA........G.A.T.A..AT.....GTA.A....A  1461912
277      1011514   .C.A.G.CC.........T....GG.............T.A...T.T....A...T..    1011572
                                                                    \          
                                                                    |          
                                                                    T
277      780539    .T...TA.T..G............G...........AGT.A...C.T...GT......    780596
277      3012625   .C.A.GA.T..G...........GGA.........CA...CA..T.TA..G.TA....T.  3012566
277      3132408   .A...G..C..GC......T..TG..........T.AGT.A...T.T.G.G.T.....T.  3132349
277      2483688   .C...G.CT..G...........GGT.....T....A.T.A...T.T...GTCA....T.  2483747
277      587295    .C.AGG..T..G.......G...GG..T........AGT.A...T.T..AG.T.....T.  587354
277      610178    .T..GCA.T..G..G....T...GG...........AGT.A...T.T...G.T.A...T.  610119
277      2859470   G....CA.T..........A.T.GG...........C.T.AA.AG......AA.....T.  2859411
277      3164626   .C...G..T...........T..GGA...T......                          3164591
277      727691    .C.A.GA.T..G............G..........                           727657
277      2143973   .C....A.C..G...T..T..TTG.......A......T.A..AT.T..AG.A.....T.  2143914
277      2204641   GAG..G..T.T..........TTGG....T....                            2204608
277      2208360   GC...G..T......T.......G.T.....T....                          2208395
277      917339    .C...G..C..G...T..A.T..GT...........                          917374
277      1985001   .CG.....T..G...........GG.......T...                          1985036
277      1872502   .C...G..T..GGC...CAT...GG...........                          1872467
277      458731    .T.....CT..G..T........GG...........                          458696
277      2983813   .C...G..T.T..........TGGG.C.......A...T.A...                  2983856
277      653222    .C.....CT..G.......G..............                            653189
277      1238341   .C......T..G........T..G.....AG....                           1238307
277      573284    .C...G..TG.............CG..T......                            573251
277      2089293   .T...G..T.G.........A...G..A...T..                            2089326
277      579967    .C..C...T..G.........TGGG.........                            579934
277      1956833   .C.A.G..T..............GG......T....                          1956798
277      485163    .CT..G...............T.G.....T...A..                          485198
277      2597951   .C......T..G...........GG....T...                             2597983
277      1380289   .T.A..A.T..C...T..A....GG.......                              1380320
277      2342645   GTG.GG..G..G.......T...GG...........                          2342680
277      3076051   ....TGA.T....A....TG.A.GCT..........                          3076086
277      2701437   .....T.CT..GG.....C....TG........A..AGT.A...T.T...G.A......A  2701496
277      2665578   .C...G.....G...........GG......                               2665548
277      2257933   ...A....T..G...........T...T.......                           2257967
277      2542152   .T..GGT.T..G...........GG......T....ACT.A..AT.T...G.T.....T.  2542211
277      2176660   .T..GG..T..............GG......T....AGT.A...T.T...G.T.....T.  2176719
277      909781    GC..TG..T...............G.........T.AGT.A...T.T...G.T.....T.  909840
277      2393287   .C...G..TG.............G.....                                 2393259
277      883174    .C...G..T....A.......A.G............                          883209
277      1893482   .....G..T..G.........T..G...........                          1893447
277      1554771   .C..C...T..G.......G.A.GGA..........                          1554736
277      2388114   ......T.T..............GG......T....                          2388149
277      2883983   .C.A.G..T....A.....T...G............A.T.A...T.T...            2883934
277      380533    .....G.GT..G...G...TG..GG............                         380497
277      254590    .....T..G.....C....TT..C...T...A..                            254623
277      1902207   T....GT.T......G........G....G.......TT.A...G..A....AAA....A  1902147
                                                       \                       
                                                       |                       
                                                       A
277      800575    ..G.TG..G...............G.........                            800542
277      2586011   .C.A.G..T.............TGG.........                            2586044
277      554906    .A.A.GT.T....T.T..A......C....T..T..                          554871
277      2424384   .C..-G..T..G............G..........CAGT.A..CT.T...G.T.....T.  2424442
277      221737    ..G.....T..G........T...G.........                            221704
277      1588887   .T...G..T..G.........T..G........                             1588919
277      1494902   .C.AGGT....G...........G.............GT.A...T.T..TG.T.....T.  1494842
                                                       \                       
                                                       |                       
                                                       A
277      392112    .C.C.G..T..G..G......T.GGAC.......                            392145
277      1679289   .......GT......T..................                            1679322
277      2468567   .....G..T..GA..G..TT.T............                            2468534
277      1219789   .C..G-..T..............GG...........ATT.C...T.T...G.T.A...TA  1219731
277      1223669   .....G.GT..TC.....C..T.....T.T....A.-..T..........GT........  1223610
                                                            \                  
                                                            |                  
                                                            A
277      435866    .C...G..T..G...........                                       435844
277      2382970   .....GT.C..G...........G.....T..                              2383001
277      2820962   .C.T.G..T..GCA....T....G......T.....                          2820927
277      1916468   T....G.GC..G....A.T........T.T....                            1916501
277      2808613   GT..CT..T..G.......T...                                       2808635
277      2165442   GC...G..T..G...........GG...........                          2165407
277      2955944   .C...G..T..G......A.................                          2955979
277      3163644   .C...G..T.GG...........GGA..........                          3163679
277      2638945   .C......T..G...........GG....A......T.T.A...T.T...G.CA....T.  2638885
                                                         \                     
                                                         |                     
                                                         G
277      1417949   .....G..T..G..C....TT...G........                             1417981
277      1637071   .C...G..T...........TTG.G..G........                          1637106
277      475968    .A...G..T..G....C......GG...........                          475933
277      1614701   .C...GA.T..G............G...........                          1614666
277      2395635   .....G..T..G...T....A...G....T....                            2395668
277      2705659   .T...G..T..GA...........GA...T......                          2705694
277      2782175   .....G.GT..G....C......GGA..........                          2782210
277      1029322   .....G.G...GG...C.................                            1029289
277      1573250   TC...G..T............                                         1573270
277      515996    ..CAGG..TC.G....C.C....GG...........AGT.A...T.T..AG.T.....T.  516055
277      1021505   ...A....T...........TG..GA........                            1021472
277      2534182   .T..-G..T..G...........GG....T......AGT.A...T.T...G.CA....T.  2534240
277      1218754   .AG..G....C......A..TGG.--...TGG..T.AGG.AA.........T......TA  1218811
277      1810808   .TG..G..T..G........T..G.....T.....                           1810843
                                    \                                          
                                    |                                          
                                    C
277      980354    ....CCAC.......T...T....G...C..                               980384
277      2769134   ..G.........G.....T....GG...........                          2769099
277      464873    G..C..A.C..G...TC....T..G.........                            464906
277      781285    .....G..TT.GG.CT........G...G..                               781255
277      1010701   .A.AC...G....T.T....TT..G....                                 1010729
277      2261605   .C.-.T..C..............GC....T......A.T.A...T.T...GTCA....T.  2261547
277      2852091   .T.-.G..T..G...........GG...........AGGGA...T.T...GT......T.  2852149
277      612096    .C.-.G..TG.G...........GG...........AGT.A...T.T...A.CA....T.  612154
277      3089292   .C.-.G..T..G...........GG...........AGT.A...T.T...G.TA....T.  3089234
277      2565435   .C.-.G..T......ACA.....TG...........AGG.A...T.T...G.T.A...T.  2565493
277      3153731   .C..G-..T..G...........GG............GT.....T.CA..G.TA....T.  3153673
277      2150913   .C..-G..T..G...........GG...........AGG.A...T.T...G.CA....T.  2150971
277      1471113   .C..G-..T..............GG............GT.A...T.T...G.CA....T.  1471055
277      505053    .C..-...T..G....C...A...G...........AGT.A...T.T...G.CA....T.  505111
277      848182    ...T.G.......A......T..C.......                               848152
277      361863    .C..-...T..G.A.......TGGG......T....AGT.A...T.T...G.C.....G.  361805
277      1270729   .T..-G..C..G.A.........GG......G....AGT.A..AT.T...G.TA....T.  1270787
277      3076339   ...A.TT.T..........A...C..                                    3076314
277      1017928   .....GA.T..G.......ATG.........                               1017898
277      1585905   GC......T..G..G......T.GG.....                                1585934
277      2765591   .T..-G.CT..G.....CA....GG...........A.T.A...T.T...G.CA....T.  2765649
277      1375457   --------C..CA.....A.....G......T....AG..A...T.T...G.T.....T.  1375508
277      1644552   .C.A.G.CT..G...........G.......                               1644584
                                   \                                           
                                   |                                           
                                  TT
277      3001113   .C.-CT..T..G.......T...GG...........AGT.AA..T.T...G.CA....T.  3001055
277      2621878   .C...-..T.........T.....G...........A.T.AA..T.T...G.T.....T.  2621936
277      2249207   .C..G-..T..G...........GG...........AGT.A...T.....GA....C.T.  2249149
277      1465046   .C..-G..G..G...........GG...........AGT.A...T.T...G.TA....T.  1465104
277      728296    .C..G-..T......G.......GG...........A.T.AA..T.T...G.T.....T.  728238
277      974692    .C...G..TG.C..........C.G............CT.A...T.T...G.T.....T.  974752
                                             \                                 
                                             |                                 
                                             G
277      2043162   .C...-..T..G...........GG...........A.T.AT.AT.T...G.T.....T.  2043104
277      1949139   .T..G-..T..............GG...........AGT.A...T.T...G.CA....T.  1949081
277      2256650   .C...-..T..G............G..T........AGT.A..AT.T...G.T.....T.  2256708
277      1508119   .C..-G.GG..G.A.........GG...........AGT.A...T.T...G.CA....T.  1508177
277      2230574   .C..G-..T..G...........GG...........AGT.A..AT.T...G.CA......  2230516
277      2160619   .C..-G..T.C.........T..GG....TC.....AGT.A...T.TA..G.T.....T.  2160677
277      130603    .C..G-..T..G............G...........AGT.A...T.T...G.T.....T.  130545
277      1877727   ........T.......CAT.....G...                                  1877754
277      2453006   .A..G-.CG..G.......T...G..............T.A..AT.T...G.CA....T.  2453064
277      2634885   .C..-G.C...G.........A.GG.........A.AGT.A...T.T...G.CA....T.  2634827
277      3206064   .C..G-..T..G............G..T.......CAGT.A...T.T...G.CA....T.  3206006
277      2711819         ..T..............GG...........AGT.....T.T...G.T.....T.  2711766
277      3031809   ..G.....T...........A...G..                                   3031783
277      445372          ..T..G..........TGT...........AGT.A...T.....G.C.A...T.  445319
277      519906    .....GAGG...G..T...........T..                                519877
277      727035          ..T..G...........G............AGT.A...T.T..AG.CA....T.  727088
277      2050709   .C...G..T..............G.A........                            2050676
277      2883005   .T...GA.T..........G...T.....                                 2882977
277      2921131   .C.TG-..T.G....T...T...GG...........AGT.A...T.T...G.A.....T.  2921073
277      551299    .T..-...G..G...........GG...........A.T.A...T.T...G.AA....G.  551357
277      983951    .C..-G..T..G............G......T....T.T.A...T.T...G.T.A...T.  983893
277      1506373   .C...-..T..G...........GG...........AGT.A...T.T...G.CA....T.  1506315
277      1152336   .C..---.T..G........T..GG...........A.T.A...T.T....ACA....T.  1152392
277      2340570   GC..G-.....G...........GG....T......AGT.A...T.T...G.T.....T.  2340512
277      2840025   .AG.....TG.....T........                                      2840002
277      630232    .......GG..GG.T...T.T...G.........                            630199
277      765847    .C....A...G-...T.....AGC............                          765813
277      2879980   ..........C....-......-TG..T.......                           2879948
277      3047132   TC......C..G...........                                       3047154
277      885799    .T..G.-....G........T..GG...........AGT.A...T.T..TG.T.....T.  885741
277      2087875   .-..GG..T.TG...........GGA.....A....A.G.A...C.T...G.CA....    2087819
277      225776    .T..GG.CT..........T...GG....T......A.T.A...                  225819
277      807036    .C..G-..G..G.........T.GG...........AGT.A.....T...G.T.A...T.  807094
277      2581316   .....G..T.......A...TT............                            2581283
277      2040816   .CT.G.-....G............G.......G...AGT.A...T.T...A.CA....TT  2040874
277      2694355   ....G-..TG........T....GG...........AG..A...T.T...G.CC....T.  2694297
277      537134    .C..GG.--..G............G.......T...ACT.....T.TA..G.CA....T.  537077
277      1010499            ..G...........GG............GT.A...T.T...G.T.....T.  1010549
277      845212    ...T.G..T.........T..A..G..T...---....T.-...C...T.T.A.....AA  845157
277      630472    ....G..GTC.G............                                      630449
277      2596932   .T...G..C..T...........                                       2596954
277      1605755   GC...G.....G............                                      1605731
                          \                                                    
                          |                                                    
                          T
277      824905    .TG..CT....-...........GG............GT.A...T.T...G.T.....T.  824847
277      2301732   .C..--------............G............GT.A...TGT...G.CA....T.  2301783
277      1374617   .C..G-..T..G...........GG........T..AGT.A...T.T...G.T.....    1374673
277      1841085   .A....T...G-.......T...G............AGT.A...T.T...G.A.....T.  1841027
277      996450    .C..G.T...G-...........GG...........A.T.A...T.T...G.CA....T.  996508
277      525993    .C..G.T...G-..........TGG...........AGT....AT.T...G.TA....T.  525935
277      2049211   .AG.......G.............                                      2049188
277      457697    .C..-G..----.A.G.A.....G.......G....AGT.A...T.T...G.CA....T.  457643
277      139066    .C..GGC...G-.......T...GG...........AGT.A...T.T..AG.T.....T.  139124
277      3186968   .C...--.T..G...........GG.....C.....AGA.T...T.T...G.T.....    3187023
277      1144269   .TG..G..CC........A.....                                      1144292
277      2886652   .....G..TT.G..C....                                           2886634
277      1176412   ..G..G.................                                       1176434
277      1834384   .C......T..G..........--.T.T........AGT.A...T.T...G.T....     1834438
277      790569    .T......T..............GG........                             790601
277      2180146   .T...GC.T..G.A.T......-.G..T.....A..A.T.A...T.T...G.T.....T.  2180204
277      1281410   .C...G..-T..G...C....T.TG....TG.....                          1281444
277      116746    .T...GT.TG...A..........G..T........                          116781
277      2375790   .....T..T..............GTACT...G....A.T.A..AG....-A.T.......  2375848
277      2442085   .C..GGT...GT......A....GGA........T.ACT.A.....T...G.CA....T.  2442146
                                 \                                             
                                 |                                             
                                TT
277      1880178   .T...G..T......T..T....GG...........                          1880143
277      1518825   ......A.G..G..                                                1518812
277      1584083   .C...G..T..G.......                                           1584101
277      1952126   ----GG..T..G...........GG..T......T.AG......T.T...            1952171
277      1492008   .T..GG.CT..G.......TT...G........                             1491976
277      990602    ..----------.......T.T.GG..........CAGG.....T.T...A.T.....    990555
277      465019    ...----.T..G......-T...GG......T....A.T.A...TGG...G.T.....T.  464965
277      2842274   ...........G...T..A.....GCC......                             2842241
                          \                                                    
                          |                                                    
                          T
277      1887437   .C....                                                        1887432
277      1564919   .....GT.GG.G.........T.GG...........                          1564884
277      2599799   .....                                                         2599795
277      140986    .C...-..T......T...T....G...........A.T.A...T.T...            141034
277      1903043   .TG.G.-.T..G...T.......GG..........                           1903076
277      2356256   .A...G..T.......-......TG........T..                          2356290
277      2782837   ..TT.G..T..G-......A...G............                          2782871
277      654548    .C..-G..T......T.......GG.A.........                          654582
277      820493    G..C.G..T.TG.........T..G..TT....----.T.....GA..G..T.......A  820435
                             \                                                 
                             |                                                 
                           CCC
277      2981915   .C..-G...G.G.........T..G...........                          2981881
277      1031027   .C..-G..G..G.........T.GG...CT......AGT.....                  1030985
277      1342360   CC..-G..T..G...........GG......G....                          1342395
                                          \                                    
                                          |                                    
                                          G
277      251613    .AT.GG..--TG..G..............T.T....AGT.AA..T.T.....-A......  251669
277      1436532   .C...G..T...............G......T....                          1436567
277      1657106   .C..G.T....-............G......TC.....                        1657142
277      3079285   .C.-.G.CT..G...........GG...........                          3079251
277      1905528   .C..G.T...G-...........GGA..........                          1905562
277      1149705   .....G..T..GA.C.....T..G...T.....A...T.T.A.A.....------...T.  1149649
                                                      \                        
                                                      |                        
                                                    TAG
277      1791244   .T.-.G..T..G.........-.GG............GG.A...T.T...G.T.A...T.  1791187
277      1858610   .-.A.GA.GG........A..TCC.....T.T.....                         1858645
277      2571068   ---------..G...........TG.....C.....AGT.....T.T...            2571028
277      116442    .CC.-T..T..G..........-.G...........AG..A...TTG...G.T.....T.  116385
277      2617873   --......T..G...........GGT.......                             2617843
277      331753    .T.-TG..T..G..........-.G....T......AGT.A...T.T...G.CA....T.  331696
277      1489708   ....T...T..........T...GG....T.T....                          1489745
                       \                                                       
                       |                                                       
                      GT
277      2965171   .T.-TCT.T..G....AC.....G.C..........AGT.A...T.T...G.CA....T.  2965111
                                          \                                    
                                          |                                    
                                         GT
277      1553898   .-.....GT..G........T..TG...........                          1553932
277      1603719   .C..-G..T..G...........GG...........A.T.A...                  1603761
277      1364114   ...C.G..G......T......C.G....G......                          1364079
277      55056     .C....T...G-...........GGA..........                          55090
277      854027    ........T........CA.AG......C..TG....TA.....-..A....A...      853972
                                                       \                       
                                                       |                       
                                                       A
277      116227    .CCC..A.-..G.A......AT..G.....C...G.AG..A...........A.....    116168
                                                               \               
                                                               |               
                                                             GGA
277      2131611   -------.T..G...........GG......A..                            2131637
277      2401038   .T......T..G...........GT......G......                        2401075
277      2860441   .C......TG..............G..T.......                           2860475
277      2957883   TC..G.-....G...........G............A.T.A....                 2957840
277      579851    .C..G-..T..G...........GG...........A.T.A...                  579809
277      2082312   .AT.C...T..G...........G.....TG.....                          2082277
277      113044    .C..GG..-..G.........                                         113063
277      1755479   .C..T-..T..............GG.......                              1755509
277      2467629   .AG.TTA.T..G.........T.G............A.T.A...T.T...G.CA....T.  2467564
                                              \                                
                                              |                                
                                         CATTTG
277      2472328   .....--.T..G.........T.GG......G....A.T.A...                  2472287
277      915254    T..C.G.GT..G...........GGA...T......                          915219
277      2344192   .C..G.-.T..G.........T.GG...........                          2344158
277      2943070   ...C....T..G........AT..G...........                          2943033
                         \                                                     
                         |                                                     
                        AG
277      1861596   .C..G.-.T..G.......T...GG...........                          1861630
277      1893654   ....G.-.T..G.........T.GG.....C.....                          1893620
277      3194558   ..CAGG..T..G...........GG...........                          3194593
277      2272787   .AT.GG..T..G...........GGC.......A..                          2272752
277      2715723   .C....T....G......T...TGG...C........                         2715686
                        \                                                      
                        |                                                      
                        G
277      3133320   ....G.-.T..G............G..A...T....                          3133354
277      2548885   .C..G.-.CG.G...........GG..G.....C..                          2548851
277      3020253   .C....-....G.C.T..TTG...GC.T........                          3020219
277      766171          ..T..G...........GG............T..T...T.T...A.T.....T.  766231
                                                      \                        
                                                      |                        
                                                TAGTAAG
277      1056988   .C..G.-.C..G...........GG..A.G......                          1056954
277      1788761   .C..G.-.T..G.........                                         1788742
277      905694    .A...                                                         905690
277      1047819   ......---..G............G.......                              1047847
277      1586082   ........T..............GG...........                          1586117
277      1636425   .CC.G.-.T..G...G..-...TGT...........                          1636392
277      402162    GC..G-..T..G...........GG...........A.GT....T.T...A.T.....T.  402221
                                                            \                  
                                                            |                  
                                                            A
277      2329435   .A..G-..T..G............G........A..                          2329401
277      2942104   .C....-.T..G...........GGA..........                          2942070
277      1842951   ..----................                                        1842934
277      742439    .C..G-..T..G........T..GG...........                          742473
277      1628284   ...-----...G............G......T.A..AG..A...G....AA.A.....AA  1628340
                                                              \             \  
                                                              |             |  
                                                              G             A
277      247871    .A..G-..T..............GGC.....G.A...                         247906
277      601777    .C..G.-.T..G.......T...GG......T....                          601743
277      114373    ..G.G-..T..G...........GG........A..                          114339
277      393757    .....G..GG.GG.G.....A.CT......-------.......G......T.A....T.  393704
                          \                                                    
                          |                                                    
                          T
277      2414128   .C..G-..T..G...........GG...........                          2414162
277      2889794   .C..G-..T..............GG......T....                          2889760
277      3202404   .A.-...A................G.........G..                         3202368
                            \                                                  
                            |                                                  
                            T
277      635293    .....G.C----...................                               635319
277      106519    .T..G-..T.GG.......TG..GG...........                          106485
277      1532202   .C..G-..T..G...........GG..A........                          1532168
277      1616831   .C..G-..T..G...........GGA..........                          1616865
277      3007535   .C..T-..C..GG......T....G...........                          3007569
277      3167399   GT..C-..T..G............G......                               3167428
277      658703    .T..G.-.T..G...T.......GT...........                          658737
277      1369893   .C..G-..T...........T..GG....T.......                         1369858
277      1906617   GC..G.-.T..G...........GG.A.........                          1906583
277      707213    .CT.C-..G..G............G......T....                          707179
277      1522411   .C..G-..T..G...........GG.....T..                             1522380
277      1647937   T..A.G..T.C....T..A..A.G.....                                 1647909
277      2998493   .                                                             2998493
277      1646673   .C..-G..T..G............G......A..                            1646641
277      479187    .C..-G..T..............GG...........                          479221
277      1338822   .C..-G..T..G............G........A..                          1338788
277      2692459   .C..-G..G..............GG...........                          2692425
277      2391843   .C..-G..G..G............G....T.....                           2391810
277      636955    .T..-...TT.G...........GG...........                          636989
277      1037174   .T..-G.....G........T..GGA..T.......                          1037208
277      2399722   .C..-G..T..G.......T...GG...........                          2399688
277      2934382   .C..-G..T..G.......T...GG...........                          2934416
277      1887114   .-CC.G..T..G...........GG...........                          1887080
277      1628552   .C..-T..T..G......A..............A..                          1628518
277      2452006   .C..-G..T..G.......TG..GG...........                          2451972
277      372721    .C..G-..T..GC..........G............                          372687
277      1764021   .C.-....T..G....A......GG...........                          1764055
277      1765227   .C.-....T..G....A.....-.G...........                          1765194
277      1873159   .C..G-..T..G...........GG...........                          1873125
277      1093308   .C..-G..G..G...........GG.........                            1093340
277      2205202   ....-G.CT..G...-........G....T......                          2205169
277      2600884   .C..-G..T..G.A.........GG......T....                          2600918
277      2965795   .C..-G..G..........T...GG....TG.....                          2965761
277      3078398   .C..-G..T..G..........-.G......T....                          3078431
277      395326    .C..-G..T..G.....C.....GG..........                           395359
277      2234503   .C..-G..T..G...........                                       2234482
277      2512393   .C..-T..T..G.......G...GG........                             2512424
277      2983549   .T..G-..T..G.C.................T....                          2983583
277      3168174   .C..T-..T..G...........GG.........                            3168142
277      84687     .C..-G..T..G.........T.GG......T....                          84653
277      174653    .C..-...T..G......C....                                       174632
277      2818920   .T..-G..T..G...T...TT..GG......T....                          2818886
277      155092    .CT.-G..T..G.........A.GG......                               155121
277      451945    .C..-G..TG.G.......T....CA.TG.......                          451979
277      851894    ....-G..TG.G.C....A.T..GG...........                          851860
277      2404307   .C..-G..T..G...ACG...T.GG...........                          2404341
277      2141443   CC..G-..T..G...........GG......A....                          2141409
277      2567513   .T..-G.AT..G........                                          2567531
277      2958830   .C..-G..G..G...........GG...........                          2958864
277      1435864   .C..-G..T..G...........GG......A....                          1435898
277      2606289   .C..-G..T..G...........GG....A......                          2606323
277      3102517   .T..-G..T..G...........GG...........                          3102551
277      1048110   .C.-.G..T..G...T...T...GG...........                          1048144
277      2638166   .-T.GT..G..G..........C...........                            2638198
277      44057     .C..-G..T..G...T.......GG...........                          44023
277      324318    .C..-G..T....T.T.......GG........T..                          324352
277      2660961   .C..-G..G..G...........GG......T...                           2660928
277      3075819   .C..-G..T..G...T.......G..........                            3075787
277      1893940   ..-..G..T..G.........G..G...........                          1893974
277      2337076   .C.-.G..C..G........TT.GG.........                            2337108
277      2174279   .A...T..T..G.........A.G..G.....G...                          2174315
                          \                                                    
                          |                                                    
                          T
277      1611780   .C.----.T............                                         1611796
277      2113964   .T..-G..T..G...T........G..TTA......                          2113930
277      2950453   .C.-.T..T..G...T....T..GG.G....T....                          2950419
277      780124    ....                                                          780127
277      146612    .C..G.-.T..............GG.....                                146640
277      507032    .T-..T..T..G...........GG.....G.....                          507066
277      1654033   ...-.G.CT..............GG...........                          1654067
277      1794233   .C.-....T..G...........GG...........                          1794267
277      2030501   .T..-G..T..G...........C............                          2030467
277      2278415   .C.-....T..G.C.......T..G...........                          2278449
277      978659    ----G...T..G...........GG......T....                          978690
277      1000532   ....--..T..G...........GG.......T...                          1000499
277      1225570   --.AC.A.TG.G...........GG.........                            1225539
277      2102861   -.GC..C.......T...CT...GG...........                          2102825
                            \                                                  
                            |                                                  
                           TT
277      2433417   .C..G-..T..G...........GG....T......                          2433451
277      1639926   ..G.--..T..G...........GG..G.A......                          1639893
277      162074    .C.TG-..T..G...........GG...........                          162040
277      516769    .C..-G.CG..G........T..                                       516748
277      2604592   .C..-...T..G.A.....T...GG...........                          2604558
277      62658     .C..-G..T..G...T........G......A....                          62624
277      160913    ..---TT.T..G......................                            160943
277      1054752   .C..-G..T..G...........GG...........                          1054718
277      1268873   .C..-G..T...........T..GG.........                            1268905
277      3116961   .A..-G..T..G...T.......GG...........                          3116927
277      816342    .C..-G.....G.........T.GGA.....T....                          816308
277      2393527   .C..-G..T..G....C.A....GG...........                          2393561
277      917861    .C..G-.....G...........GG...........                          917827
277      1022852   .C..G-..T..............GG...........                          1022818
277      1232276   .C..--..T..............GG............T..-...T.T...G.CA....T.  1232219
                                                       \                       
                                                       |                       
                                                       A
277      2885371   .C..G-..T..G............G...........                          2885405
277      16050     .-...T..T.............                                        16070
277      844470    .....G..C..GCAG................A...------...G.....AT......T.  844526
                                        \     \                                
                                        |     |                                
                                        T    TC
277      1876182   .C..G-..G..G...........G.T..........                          1876148
277      2844521   .C..G-..G..G........T..CG...........                          2844555
277      1246371   .C..G-..T..G...........GG......T....                          1246337
277      668058    .C..G-..T..G......A.....G...........                          668092
277      966366    .C..--..T..G.......T.T..GT.....T....                          966333
277      2866242   .C..G-..T..G...........G............                          2866276
277      3031445   .C.-.G..T..C...T.......GG.........                            3031413
277      1425629   .CT.--..T..............T.....TG.....                          1425662
277      2357229   .T..--..T..............GG.....G.....                          2357262
277      663598    .......A...G...T...TT...G....                                 663570
277      733642    .C...-..T..G.......TT...G...........                          733608
277      1237616   .C..G-..T..G...........GG...........                          1237582
277      2149502   .C..G-..TC.G...........GG....T......                          2149468
277      3170686   ....G......GG.G........G........T...                          3170646
                    \       \                                                  
                    |       |                                                  
                   GGGG     T
277      1431040   G.......T..G...T.......GT...........                          1431077
                          \                                                    
                          |                                                    
                         GT
277      1504659   GC...-..T.GG............GA.........                           1504626
277      793679    .C..G-..T..............GG.........                            793711
277      2182062   .ACA.G..T..G.A.........                                       2182084
277      1454915   ......A.TC...............                                     1454939
277      1659178   ..G.--..T..G............G.........                            1659209
277      3155234   ..T.--.....G...........GG....A....                            3155265
277      2061442   .C..-...T..G........------..........                          2061414
277      1005930   ...AC.A.T..G.A.......                                         1005910
277      1183231   CC..G-..T..............GG.A....                               1183202
277      397253    .T..G.T...TT....A......T.....A......                          397290
                             \            \                                    
                             |            |                                    
                             G            G
277      1881356   .C..GGC...G-...........GG...........                          1881390
277      1903980   ...A....T.............--............                          1903945
                         \                                                     
                         |                                                     
                        TG
277      2113529   .....T...GG.--C...C.....G....T....A...-T.T..GA.....T......T.  2113585
277      2846760   ....C.A.T..............                                       2846782
277      590074    .C..GG.....-.........TGGGA..........                          590108
260      601436    .T...G..T..............G............ATT.AA..T.T...A.T.....T.  601377
260      3075733   .C...G..T..G...........GG.....CT....AGT.A...T.T...G.A.A...T.  3075674
260      1867832   .C...G..T..G...........G..........A.AGT.A...T.T...G.T.....T.  1867773
260      2557744   .C.A.GT.T.TG...T........G...........AC..A.G.T.T...A.T.....T.  2557803
260      1136747   .TGA.G..G..G...........G.......TCAT..GT.A...C.T...T.T.....T.  1136688
260      362039    .T...GA.TC.G............G............GA.A...T.T...G.A.T...T.  361980
260      858477    GA..T.T.T..G......T....GG......T..T.A.T.A...T.T..ATT......T.  858536
260      2216909   G......GT..G...T...TAT.C.A...........G..A.A........TA.....TT  2216968
260      760202    .C......T...........TT.G.....T........                        760239
260      2048828   .T....A.C..G...........C.AG....T..                            2048795
260      1544124   .C...GA.C..G.A.......TGGG...........                          1544159
260      1265929   .....GA.T............TGGT...........                          1265894
260      1221246   ........T..G...T..C....G...........                           1221212
260      181503    .T...G..T...........T..GG.G.........                          181468
260      2708946   .C...G..T..G...........GGA.......A..                          2708981
260      1576005   .TG..G..TC.............G.A.T...                               1575975
260      2174938   .....GA.T..T...........TG.A...T.....A...                      2174977
260      1386266   .A....A.TG.G.AGT.................T..                          1386301
260      3238364   .CG..G..T..G..G......G.....                                   3238390
260      2992711   .CT..TA.T..G.......T...GG...C.....                            2992678
260      2080821   .C...G..T..G...........G.......                               2080791
260      363588    .CT.C.A.T..............GG.C....G.....                         363624
260      219202    .A.C.G..T..............GG....T.T....                          219237
260      1155123   .......CTT.G........T..GGA.T......                            1155156
260      295842    .C..TGA.T..G.......T...GG........                             295874
260      2016557   .T..G-..T..G.........A.GG...........A.T.A..TT.T...G.TA....T.  2016615
260      2372289   .AT.GG..T..G......A....GGA..........A.T.A...C.T...G.CA....T.  2372230
260      915652    .C.A.G..T..G.A....A....G.......G....                          915687
260      1599444   .CGA....T.............                                        1599465
260      2158869   ........C...CAT...AT...GG...........                          2158834
260      3006816   .....G..T.........T....TT.....T...                            3006849
260      3363329   .C...GA.T..G......AT...GG......G..                            3363296
260      1239799   .C.A.GT.T..G...........GG..........                           1239833
260      3262214   GC......T..T...T..T....T............                          3262179
260      2979305   .....G..TTT.............G...                                  2979332
260      516978    .C..-...T..G...........G............AGT.A..AT.T...G.CA....T.  517036
260      1933937   .C....A.T.....GA........G.....G.....                          1933972
260      181105    ..TA...........T...T...CT.........                            181138
260      2993001   .C.C.G..T..G...T....T..G.T.....                               2992971
260      1057162   .A..-G..T..G...........GT......T....AGT.A...T.T...G.CA....T.  1057104
260      1856265   .C..-G..T..G...........TG..T.......CAGT.A...T.T...G.CA....T.  1856323
260      1375544   .C..-...T..G...T..A.TTTGG....T......AGT.A...C.T.....CA....T.  1375486
260      2123845   .C..-G..T..G........T..GG.......T.T.AG..A...T.T...G.CA.T..T.  2123787
260      2378976   .C..-...T..G.T....A.T..GG..T........ACT.AA..T.T...A.T.C.....  2378918
260      702302    .C..-G..T..G.TT.C...T..GG......A....A...AA..T.T...A.CA....T.  702244
260      3360149   ..---G..T..G........T..GGA.....A.AG.A.TCA...T.T...G.T.....T.  3360205
260      342910    ....G-..T..G...........GG...........AGT.A...T.T...G.CA....T.  342852
260      1728447   .C...-..T..G...........GG....T......A.T.A...C.T...GT.A....T.  1728505
260      2554216   .C..G-..T..G...........G...A........AGT.AA..C.T...G.T.....T.  2554158
260      419905          ..T..G...........GG...........AGT.A...T.....G.C.....T.  419958
260      3289003   .C..G-..T..............GG...........AGT.A...T.T...G.TA....T.  3289061
260      1048792   .T..G-..T...CA.........GG...........A...A...T.T...GTCA....T.  1048850
260      1847075   .C..G-..TT.G.......A...GG...........CGA.AA..C.T...G.......T.  1847017
260      517145    ...A.G..C..G........TG....A..                                 517173
260      1110815   .T...G..T..G.C..........G....                                 1110843
260      2884324   .C.--...T..G.....A......G...........AGT.A...T.T...T.TA....T.  2884267
260      725097    .C..G.-.T.GG...........GGT.........CAGT.A..AT.T...G.T.....T.  725155
260      2743856   .A.C....T..G.......T..C.G...C....A..AGT.A...T.T..AG.T.....T.  2743916
                          \                                                    
                          |                                                    
                          T
260      843620    .T......-......T........G........A..AG.TA..........AA.....T.  843562
260      3222722   .A...GT.T..G...........GG...........                          3222757
260      2965959   .C......T..G.......T....G......T..                            2965993
                                           \                                   
                                           |                                   
                                           G
260      2343594   GT...CA.T.........A....G............                          2343629
260      2760634   .A....AGG.GT.......T....                                      2760657
260      1392665   .TG..TT....-...........GG...........A.T.CA....T...G.CA....T.  1392723
260      1654918   .T..GGC...G-...........GG......T....AGT.A...T.T...G.CA....T.  1654860
260      3348255   .C...G..T..GCA.................                               3348285
260      3502781   ...A.--.T..G...T...TT..GG...........A.T.AC..T....AG.A....     3502727
260      2187141   .T...GA.T.........A....GGT...T......                          2187106
260      3349572   ..G..T..T..........TT...G...C.....                            3349538
                                      \                                        
                                      |                                        
                                      T
260      449629    .....G..T.TG.A.T..C....C..A....T....A.T.A...C..A...T......T.  449694
                                  \                                     \      
                                  |                                     |      
                                  T                                 TCAGA
260      404151    .......CC..G.......-....T........                             404120
260      1457959   CT...G..T..G........T...GA........                            1457992
260      1202144   .C..G.-.T..G...T..TT...GG...........ATT.A...T.T...G.CA....T.  1202204
                                  \                                            
                                  |                                            
                                 TT
260      2937503   .C....A.-........CA.T..GG...........                          2937537
260      139929    .A......T.........                                            139912
260      985457    ........C.......C...                                          985438
260      2333827   .A..-...T..G...........GGA..........A.T.A...T.T...            2333779
260      542885    .C...G..T..G...........C............                          542920
260      2829424   ........T..G......T.....G......T..                            2829457
260      3279368   .C......T..G...........GG.........                            3279335
260      3348603   ..G.....T....-.T........G..                                   3348578
260      1414087   TC..-G..T..G...........GG..T...T....                          1414121
260      1619332   .C..G.-.T..G...........GG..A.T...C..                          1619366
260      2105330   .T...-..C..G...T.....T.GG............GT.A...T.T...            2105378
260      2663184   ..CA....T.........A....GG.............                        2663147
260      444793    ..----..T..C...T.......G............                          444762
260      858728    GT...-..T...........T..GG.........                            858760
260      2450904   .C..-G..T..G...........GG...........                          2450870
260      836468    .C..-G..T..G...........GG......                               836439
260      2077685   .C..-G..T..G.......T...GGA..........                          2077651
260      616832    .C..-G..T..........T.AGGG......T....                          616866
260      348696    .T..-...T..G.........T.TG......T....                          348662
260      234275    .T..G.T...G-.........A.GG...........                          234241
260      3015390   ........T..C...........GGT..C.....                            3015357
260      2053091   .T..GTT...G-...........GG.........                            2053059
260      1316419   ...T.....G.-..-...A.A.G..............TA..AG....A...T......T.  1316361
                                                       \                       
                                                       |                       
                                                       G
260      852812    .C...G..TT.............G............                          852776
                               \                                               
                               |                                               
                               G
260      5531      .....G..G............T..G......A.---.........T..GA..AA....TA  5472
                                                            \                  
                                                            |                  
                                                          TGA
260      653851    ........-----........T.GT.............                        653819
260      1594071   .C..G-..T.TG...T....AA..............A.T.A...T.C...G.T.....T.  1594130
                                             \                                 
                                             |                                 
                                             G
260      2311548   .AT.GGC.T..G..........CGG.......                              2311517
260      1496902   .C..--..TT.C...........GG....TG......G..A..                   1496862
260      173911    .....G..T..........AT..G..........                            173944
260      47468     .C..G.-.T..G.......T...GG.....G.....                          47434
260      1806136   .C.TG.-.T..G...........GG.....C.....                          1806170
260      848055    T....--.T..G........................A...T...T.TC..G.C.....T.  847991
                                                          \                    
                                                          |                    
                                                    GAGCGCT
260      3541811   ........--T...G.....T.--.......T.T..C.T.AA.......             3541855
260      3003008   .C..G-..T..G........T..G............                          3003042
260      806667    TCT.G.-.T..G...........GG...........                          806701
260      315315    .C..G-..T..G...........G.......T....                          315349
260      924918    .C..G-..T...........T...G........                             924887
260      1893413   .A.A....CG.G......A....GG.........                            1893380
260      2076248   .C..G-..T...............GA..........                          2076282
260      3547177   .....                                                         3547173
260      356847    CT...--.T..G...........GG...........                          356880
260      3119387   .CT.G-..T..............GG......                               3119358
260      3337655   .AT..G..T..............GG..--........GT.A...T.....G.CA....T.  3337598
260      1850764   .C..-G..T..G....C..T....GT.........                           1850731
260      3338742   .T..G-..T..G...........GG...........----A...T.T...G.T.....T.  3338796
260      3356561   .C..-G..T..G......T...--.......                               3356588
260      113669    .C..-G..T..G...........GGA.....T....                          113703
260      3285640   .C..-G..T..G...T....T..GG..G...T....                          3285674
260      3436215   .C..-G..T..G.........                                         3436196
260      313480    .C..-...T..G......--...GGC.....A....                          313448
260      1993330   .C..-G..T....A....A..T.GG..........                           1993363
260      999689    .CT.-G..T..G.......A...GG......G....                          999655
260      1372623   ....---.T..G...........GGA.....T....                          1372591
260      837735    .C..G-..T..G........T..GG...........                          837701
260      1302488   ...-.......G.......T...G.A...                                 1302517
                          \                                                    
                          |                                                    
                         TT
260      2250488   .C..T.A.T..G.......A...GG.G....T...                           2250451
                       \                                                       
                       |                                                       
                     GCT
260      3372430   .C..-G..T..G.....                                             3372445
260      1833567   .C.-.G..T.........A...............                            1833535
260      1317278   .A..-.C.T..G....C......GG......T....                          1317312
260      21573     .C..-G..T..G.A.TA......GG...........                          21607
260      112741    .C.-.G..T..G...........GG......G..                            112709
260      2664608   .C..-...T..G.A....T....GG........                             2664639
260      54863     .T..-G..TG....T........G.A...                                 54836
260      1733715   .C..GG....G-...........GT...........                          1733749
260      2312383   ...-....T..G...T...TAT.GG...........                          2312417
260      2056100   .C..-G.CT..G............G......                               2056129
260      3520084   .C..-G..T..G.......A...GGA..........                          3520050
260      1339901   .C..-G.CT..GCA.........GG......T....                          1339935
260      2064901   .C..-G..T..G...T..A....GG..........--C.T......T...G.CA...CT.  2064845
260      1780297   .....--.G..G.A....CT....G..A.T...A..                          1780264
260      1124585   .C.-.G..T...............G...........                          1124551
260      1925212   .C.-TG..T..G...........GG....T......                          1925246
260      1590115   .C.-.GA.T..G...........GG...........                          1590149
260      2500623   .C..-G..C..G........TT.GG...........                          2500657
260      368301    -..TG...T..G...........G.A.......                             368270
260      2911996   .C.-.G..T..G.......TT..GG...........                          2911962
260      512153    .C.-.G..T..G.......TT..GG...........                          512119
260      1080621   .TG.--.GT..........TT...G......                               1080593
260      217481    .CT.-G..T..G.A.........G............                          217515
260      874134    .C..-...T..G......T.....G......T....                          874100
260      752087    .C..-G..T...........T..GG........A..                          752121
260      983951    .C..-G..T..G...T.......GG...........                          983917
260      797397    .C..-G..T..G...........GG...TT.T....                          797363
260      252919    ..T.-...T........CA..T..G.....CT....                          252885
260      1338198   .C..-G..T..G.A...A.....GG......T....                          1338164
260      3013109   .C..-G..T..G.T.........GCA..........                          3013143
260      1951894   .C..G-..T..G...........GG...........                          1951860
260      1634404   .C..G-..T...............TA..........                          1634370
260      2143666   .C...-..T..G...........GCA..........----A...T.T...G.T.....TC  2143612
260      1241898   ...C....T..G...........GG...........                          1241861
                         \                                                     
                         |                                                     
                        TG
260      200322    .C.-....T..............G.....                                 200295
260      1041553   ....--..T..G...T.......GG...........                          1041520
260      1702899   .C...-..T..G...........GG..G...T....                          1702865
260      2335862   .C..G-..T....A.......A.GG...........                          2335828
260      899333    .C...T.................GG...........                          899297
                           \                                                   
                           |                                                   
                           T
260      1410793   ....---.T..G..G........G............                          1410825
260      2309970   ----..C...G-...........G...........                           2309999
260      1620864   .T..G-..T...............G.........                            1620832
260      382083    .C..G-..T..G............G........                             382052
260      2425394   T.......T..G...T..T....                                       2425416
260      236351    .T..GGC...G-...........GG...........                          236385
260      2142402   .C..G.T...G-...T.......GG...........                          2142368
260      2829932   .C..-G..G..G......-..T.GG........A..                          2829899
248      2333984   .C.C.GA.G..G...T..C....GGA..C...T...AG.CA...T.T...G.T.....T.  2333925
248      923389    .T....A.T..G...........GGA.T........AGT.A...T.T...G.T.A...T.  923330
248      3615937   .C...G..T..G...........TG..T.A........T.A...T.....G.T.....T.  3615996
248      2942610   GTG..G.AT..............GG..G...T....AGT.A..AT.T...G.T.....T.  2942551
248      2176868   T....GA.T......T........GT.T...TG.T.TGTTA...G.....TG..T...T.  2176927
248      3774827   ..G...C.C..G............G......A..G.ACT.AA..T..A....A......A  3774886
248      315185    ...A.G..T..CA..T........G.A..T.T....AGT.A..AT.T...G.T.....T.  315244
248      3679874   .C.AGGT...GG...............T...T....AGT.A...T.T...G.T.T...T.  3679933
248      3307645   .....G..T..G........T..GG......T.....G..A..AT.T..AG.A.....T.  3307586
248      1122347   .T..T...G...............CA........T.CTT.A..AG...G.A.A.......  1122406
248      3480983   GC..TG..C..G.....GA..T.GG......TG...AGT.A..AT.T...ATCA....G.  3481042
248      900705    T.G..G..T...G............A.TCT......ACT.AC.AG......T......T.  900764
248      3556677   .C......T..G........T.............T.A.T.A...T.T...A.T.A...    3556620
248      1441653   .A......G..G...............A.T.T..G.AGT.AA.......C.T......T.  1441594
248      2727252   ........G..G...........GG...........AGT.A...T.T...G.CA....T.  2727311
248      2220783   ......T.T.TG...........GG...........A.TTA...T.T...A.A.....T.  2220842
248      2696259   ..C..GA.T.GG............GA........T.ATT.AA..T.......A..C..    2696202
248      3450279   .T...G..T..G...........GG........A..                          3450314
248      835634    GC.AT...G..G........A..GG......T....                          835599
248      2363199   GC...G..T..G...........GGT......T....                         2363235
248      3117194   .C.A.G..T..G...........G............                          3117229
248      329235    GC...T..T..G...T...T...GG.........T..GA.A...T.T...G.A.....T.  329295
                                                       \                       
                                                       |                       
                                                       A
248      1021481   .TG..G.CT..G...........GGA..........                          1021516
248      3493493   .C.A.G..T..G.A.....T...GGA..........                          3493528
248      2263222   ....T..CT..G..G.....T..G............-..---...GT...G.T.....T.  2263167
248      2672648   .C...G..T..G.........T.C............                          2672613
248      583584    .C...G.GT..............GG..T...T....                          583619
248      745657    .C.A....T..G...........G............AGT.T........             745609
248      2422822   ....C.A.T..G......A..T.TG........T..                          2422857
248      3316245   .A...GT.T.......C...A...G...........                          3316210
248      1986230   ......TAT......T...........T.A.T....AG..A...T.....            1986181
248      1526268   .T...G..T..G............G......A..G.AGG.A.....T...            1526219
248      3614524   .C...G..T....AC........GT...C.....                            3614557
248      1805187   .A...G..T..G...........GG.........                            1805154
248      1370074   .....G..T..G...T.....T..GA.A.TG...G.A.T.AA..G......T......T.  1370014
                                                              \                
                                                              |                
                                                              G
248      3311829   .....T..T......G..T.T.TG.....T...                             3311797
248      955668    .C.A.GC.T..G.......T...G..CT...G......                        955706
                                                    \                          
                                                    |                          
                                                    G
248      2974775   ........T..........T....G...........----A...T.T...GT......T.  2974830
248      3207100   CA...G..T...CA.........G............                          3207065
248      3184720   .....G.CC..C.A....AT...GG.C......A..---.A...T.T...G.A.....T.  3184663
                                                   \                           
                                                   |                           
                                                   A
248      3489225   .T..GGC.T.........C..A.GG...........AGT.A...T.CA..G.T..C..T.  3489166
248      390712    .C...G..T..G...........GGA.G........                          390747
248      662037    .CT.....T..G...T......TG.....                                 662065
248      3127593   .T...G..T..G............G............                         3127557
248      880214    .T...G..T..G............G.....C.....                          880249
248      2098943   .T...G..T..G...........GG.C....T....                          2098908
248      3164041   .C...G..TT...........A..G....T......                          3164006
248      189125    .C..CCC.T.GG........G...G..GGA......                          189160
248      3281203   ...A.G.CT..G...........G..                                    3281228
248      1511634   G...G.A....G......T.....G...T....C........                    1511592
                                                       \                       
                                                       |                       
                                                       A
248      2207212   .C.....CT..G........A..GG......G..                            2207179
248      969168    GT....A....G...T......GGG...........                          969133
248      3419234   .C...G..TG.G...........GGA.....A....                          3419269
248      1489900   .C..TG..T..G...........GG.........                            1489933
248      102904    .A...G.CT..G.A.......T.TG......T....                          102939
248      1481043   .C...TA.T..G...........GG...........A...A..--.T...G.T.....T.  1481100
248      230581    .C...G..T..G.......T....G..T........                          230616
248      2897198   .CT..G.....G.C.........GG........C..                          2897233
248      833469    .C...G..T..T......A..T..                                      833492
248      2181674   TC...G..T......T....T..GG...........                          2181639
248      16003     .C......T..G...........GGA..........                          16038
248      1954105   .T..G...T..G...........TG.....T..                             1954137
248      2218535   ....GT..T..G...........GGAAT........                          2218500
248      336836    ......A.T......GC..T.........TG....                           336870
248      3198072   .....GA.T..G...........                                       3198094
248      1699108   .T......T..G........T..G.A....G...                            1699075
248      2680905   G....G..T..G............GA........                            2680938
248      2991620   .A.C....T..G....G....T.GG......A..T.AGG.A..AT.T...G.A......A  2991679
248      851913    .C...GA.T..G...........GGA.....G..T..                         851877
248      964496    .T...-..T..............G..........T.AGG.A...T.T...G.T.....T.  964438
248      3511513   .C.A....T..G........T.-.G............                         3511548
248      3729869   .C......T..G...........GG........A..                          3729834
248      3523051   ...A.G..T..G..G......T.G............                          3523086
248      120071    .C...TA.G...........T.-.G......T....                          120105
248      410023    ..CAGG..T..G......AT...GG...........AGT.A.....T..AG.T.....T.  409964
248      2155381   T..ACTA....G...TC.AAA............                             2155349
248      3531638   .....G------..G..CATTA............G.AGG.A..ATG..G.GT......T.  3531585
248      663183    .A...G..T..G.........T.G.....A.A.....TG.AA..T....AG.T....AT.  663124
248      2480350   .....G..G.G....TC..T.................                         2480386
248      3476632   ..G.....T..G............G.........                            3476665
248      410484    .T..GG..T..G...........GT...........AGT.A...T.T...G.C.....T.  410425
248      953443    ........T..G......A..A.........                               953473
248      122829    T.G.....T......AA.............                                122800
248      2975137   .A....A.C...............GA.....T..                            2975170
248      1253355   .C.....AT..G...T...T..............T..TT.A...T..A..G.T.A...T.  1253295
                                                       \                       
                                                       |                       
                                                       A
248      2947390   .....GT.T..G...TG..A....G...........                          2947355
248      3257832   .A....A.T..G.A...G...........T...                             3257864
248      1145293   ....GCA.C..G.A.....T....G..TG.....                            1145326
248      271421    .C.A.G..T..G.......-...GG...........                          271387
248      1025975   .C...G..T..G...T......-.G...........A.T.A...T.T...A.TA....T.  1025917
248      3227179   --.AC...T..G.......T...GG...........AGG.A...T.T...G.CA....T.  3227122
248      1092081   .TG..G..T..........                                           1092063
248      3707857   .C..-G..T......G.....T..G....TG.....A.T.A...T.CA..G.CA....T.  3707799
248      661270    .C...G..C.GT...........GG....T....                            661237
248      801403    .T...G..G..G........T..GG...C..T....                          801368
248      87363     --.A..T.TGTG...........GGA..........AG..AA..T.T...G.CT....T.  87306
248      90883     --.AC...T..G..GT.......GG...........ACT.A...T.TA..G.T.....T.  90826
248      237129    GC..G-..T..G.......TT..GG...........AGT.A...T.T...G.CAC...T.  237071
248      2574397   .TTT.G..T..G.........T..GC.......                             2574365
248      2986816   ...A...C.......TG.......G.....                                2986787
248      3704245   .....G.CTG..AAC.....A...............                          3704210
248      3134681   .....G..T....A.A........G........                             3134713
248      3465340   TC..G-..T..G......AT...G............CGT.A...T.T...G.CA....T.  3465398
248      3645574   .C...GA.T..............GG....                                 3645546
248      1262164   ..T.G-..T..............T.....TCT.A..AG..AT.A..T...G.T......A  1262222
248      334122    ...-.G.CT..G............G...........AGT.A...T.T...G.T.....T.  334180
248      3051362   ........T............T.GG......-....                          3051328
248      3186499   T.GA.TA.T...............G..                                   3186525
248      2592854   .T.-.G..T....T.........GG...........AGT...CAT.T...G.T.....T.  2592796
248      3103051   .C.-.G..T...........T..GT..TCT......AGT.A...T.T...G.T.....T.  3103109
248      2576117   .C.-.G..T..G...T...TA..GCT.....G....AGT.A...T.T...A.CA....T.  2576175
248      154906    GC......T..G..T..-----.GG...........---...-.T..A..G.T.....T.  154856
248      1327325   ....-T...............T..G...C.......AGT.A...T.T...G.CA....T.  1327267
248      1875167   ....TG..T......................                               1875197
248      224147    .C..-G.GG..G...........GG...........A.T.A...T.T...G.CA....T.  224205
248      3254200   .C..-G..T..G.......T...GG......T....AGT.A...T.....A.CT....T.  3254142
248      3171482   .C..-G..T..G...........G...........AAGT.A...G.T...A.CA....T.  3171540
248      2424501   .C..-G..TCTGG...........G....T......AGT.A...T.T...G.A.....T.  2424443
248      2758194   .C...G.ATC..............G.......                              2758225
248      3502760   .C..-...G..G..........TGG......T....AGT.A...T.T...G.T.A...T.  3502702
248      3727815   .C..-G..T..G.A.........GG.........T.AGT.A...T.T...G.CA....T.  3727873
248      2542751   .C..-...T.C....T...G...GG..T........ACT.A...T.T...A.T....CT.  2542809
248      3477339   .C..-G..T..G...T.......GG.........G.AGT.A...T.T...G.CA....T.  3477397
248      2854283   .C..-...T..G..G......T.GG.........TAAGT.A...T.T...G.T.....T.  2854341
248      329745    .C..-G..T..G......AA....G.....C.....A.T.A...T.T...A.CA....T.  329803
248      1999441   .C...G..C..G...........                                       1999463
248      1282402   .C...-..T..G...........GG...........AGT.A...T.T...A.CA....T.  1282460
248      1696554   .C..G-..T..G...T........G...........A.T.A...T.T...G.CA....T.  1696496
248      340874    .T..G-..T..G...........GG...........AGT.A...T.T...G.T.......  340816
248      2696425   .C...-..T..G...........GG...........AGT.A...T.T...A.CA....T.  2696483
248      2699840   .C..-G..T..G...........GG.C..T.......CT.A...T.T...G.CA....T.  2699898
248      2714617   .C..G-..T..............GG...........A.T.A..AT.T...A.T..C..T.  2714675
248      2450753   .....-..T..G...........GG...........A.TGA..AT.T...A.T.....T.  2450811
248      2883512   .C..G-..T..G...........GG....T.T....AGT.A...T.T.....TT....T.  2883570
248      2305945   .C..-G..TT.C.A....A....GG...........ACT.A...T.T...G.CA....T.  2305887
248      1840498   .C..G-..TC.G...........GG...C.......AGT.A...T.T...G.T.....T.  1840440
248      72434     .T..G-..T..............GG....TG.....AGT.A...T.T...G.CA....T.  72376
248      1468353   .C..G-..T..G........T..GG...........AGT.A...T.T...G.CA....T.  1468295
248      1493504   .T..G-..TG.G...........GGT..........A.T.A...T.T...G.CA....T.  1493446
248      2469385         ..T..G...........GG...........AG..A...T.T...GTCAC...T.  2469438
248      1215457   .C..G-..TG.G.A.T.......G............ACT.A...T.T...G.CA....T.  1215515
248      2039244   .C..G-..T.GG...A.......GT...........AGG.A...T.....G.CAA...T.  2039186
248      2326801   G..A.G..T.........AA....G..                                   2326775
248      2782212   .CG.---.G..G...........GG...........AG..A...T.T...GTT.....T.  2782156
248      1667290   .T..C.-.T..G...........GG..T.T...A..A.T.A...T.T...GTCA....T.  1667232
248      2665934   .C..G-..T..G.......T...GG...........AGT.A...T.T...G.T.A...T.  2665876
248      830785    ....G...T..G...........TG.........T.A.T.A..AT.....            830736
248      1456378   .A..TG..C..G...........                                       1456400
248      2561073   ........G..G.........TGGG...........A.T.A.CAT.T..C..T.C.....  2561007
                      \   \                                                    
                      |   |                                                    
                    AAT TGAA
248      3234119   ....CT.CC......GC......G.-.....A....A.T.A...T.T...G.CTC...T.  3234177
248      1469201   .T..GG..TT.G......                                            1469184
248      372967          ..T..G............G...........AG..A.A.C.T...G.T.....T.  373020
248      3099857   GC....A.T..............                                       3099835
248      3154632   .T...G..G..G............G..                                   3154658
248      595149    .C...G..T.................                                    595174
248      286239    .C..G-..T..G...........GG.....T.....ATT.A...T.T...A.T.....T.  286181
248      3663463   ......A.G.C........A..-.G.G.........A...T..                   3663504
248      276281    .....GA.C...........A..                                       276259
248      1724737   .T...GA.TGT.--......T...G...........                          1724704
248      1978748   .A...G..T..GA.......A...                                      1978771
248      1787369   .....G..T......A.......GG......T....                          1787404
248      2973408   .TG.....T..G...........GT....T...----.GT....T.....A.AA.G..T.  2973352
                          \                                                    
                          |                                                    
                          G
248      934061    .....GA....G...TA..------......T...AA.T.A......A..T.A......   934113
248      155675               ............G...........CAGT.....T.....G.A.....T.  155723
248      440997    .....GC.T.C...T....T...GG...........                          440962
248      1638763   ........T..                                                   1638753
248      895186    .C..G-..T..G.......T...GGA...........CT.A...T.T...G.CA....    895130
248      1463834   .C...TC.-G.......A...TGGG....T......                          1463800
248      74125     ...A..A.G..G.C.T.CA......                                     74101
248      409163    .C..G.T...G-............G...........AGT.A...T.T...G.CA....T.  409221
248      2570018   .C..G.T...G-...........G.......T....AGT.A...TTT...G.T.....T.  2570076
248      3113086   ........-----...........G.........G..GT....AT.CA..G.A......A  3113140
248      133453    .T..GTT...G-........T..GG...........AGT.A...T.T...G.CA....T.  133511
248      2896432   .C......T..GG.....                                            2896415
248      395288    TTG...T...G-...........G............AGG.T...T.T...G.CT....T.  395230
248      1271487   .....G..T.........                                            1271504
248      3166667   .C..G.T...G-...........GG....T......AGT.A...TT....G.CA....G.  3166609
248      64765     .....G..G..GA.TA......                                        64744
248      2590095   T.....A.G......G......                                        2590116
248      2855515   CC..G.T...G-.A.T..C..TGC.............GT.A...T.T...G.CA....T.  2855457
248      178208    TTG.G.T...GG-..........GG...........AGT.....T.....G.T.....T.  178150
248      65181     ......A.T...CA.........GG...........AG..A...                  65224
248      1210515   .C..G.T...G-...........GG......T....T.T.A..AT.T...G.CA....T.  1210573
248      1034360   ........T..G...T...A..                                        1034339
248      2561318   .C.A.G..T...GT.........                                       2561296
248      174287    .C.AT.T--..G...........GG......G....A.T.A...T.T...G.A.....    174342
248      2681705   .CG.G.T...G-...........GG......T....                          2681671
248      3730115   ..CA.G..T......--..T...GGT........A.A.T.A.....T...            3730162
248      2662127   --......G..T.C.G..AT.......T.T...A..AGA.A...G.....            2662174
248      2977797   ..G.....G..G.......                                           2977815
248      2519871   ..T.....-----.......T..GG...........AGT.A...T.T...G.T.....T.  2519925
248      3738291   .C...-..T..............GG.C....T...                           3738258
248      2454546   .....G..T..G....C.-A..T.T........                             2454515
248      3252614   .C.......C.C.-.......TGG............                          3252650
                          \                                                    
                          |                                                    
                         GC
248      1700395   .C..-G..T..T..G........GG....T....T.AGT.A...T.T...G.T....GT.  1700336
                                   \                                           
                                   |                                           
                                   T
248      3728067   .C...G..TG--............GA.......                             3728097
248      112806    GT..C...T..G......                                            112823
248      2734665   .C...G..T..G...........                                       2734643
248      2767157   .TG..G..T..G......AA....G........                             2767125
248      2122149         ..T..G...........GGA.......C...T......T.T...A.A.....T.  2122205
                                                      \                        
                                                      |                        
                                                    TAG
248      2858084   ...----.T..G.T................T.T....                         2858052
248      1936399   .-..-CTC..G....T....T..G..........G.TTT.A...G.......A.....    1936342
                                 \                                             
                                 |                                             
                                TT
248      2989375   .....GA...........                                            2989358
248      2468708   ..----..T..G...........GGA...A......                          2468677
248      843079    .C..G-..T...........T..GG.......T..                           843112
248      3627476   .C....-.T..G...G...T...GG...T.......AGT.A.....T...            3627524
248      203265    ........C..............T.....                                 203293
248      1724514   .C..G-..T...........T..GG........C..                          1724548
248      928691    .A...-..T.TG........TT.GG...........                          928657
248      2262774   .C..G-..T..G.........A.GG...........---......                 2262814
248      2588897   .C..G.-.T..G..C...AT..-TG...........AGT.AA..T.T...G.TA....T.  2588954
248      83107     .C..-...T..G.......T.T.GG...........                          83073
248      6096      .T..GG..T..G...........GG......                               6126
248      2770366   .T..GG..T.GG...........GG......                               2770396
248      2852200   ....T.AGG..C...T..........C.C..TG...ATT.AA.........T...G..T.  2852262
                                                     \                         
                                                     |                         
                                                   GTA
248      1381787   .C..-G..T..C.....A...GGG............                          1381821
248      642450    .T..-G..T..G....A..T...GG......A....                          642416
248      3463608   .C..G.T....-...........G.........                             3463639
248      201217    .C.-....T..G......T....GG..T...T....A.T.A...                  201259
248      2783084   .AG.G.T...G-...........GG......T....                          2783118
248      3202205   .C..GG.C..G-..........C...........                            3202237
248      699576    .C..GGC...G-...........GG...........                          699610
248      1705266   .C..G.T...G.-..........G.....                                 1705293
248      3120749   .....G.CT..........G....GA........                            3120786
                                 \                                             
                                 |                                             
                              ACTT
248      985935    .T-..GT.T..............G.....T......                          985901
248      2760893   .C...GT....G...........G.......-.T...TG.A...T.C....           2760841
                             \                                                 
                             |                                                 
                           GTG
248      2278548   .C..C.A.TT.T...T..T.........CT......                          2278583
248      1949266   .....                                                         1949262
248      986555    ...AG...-..G...T...TT..G.A......T...                          986589
248      1077381   G...                                                          1077384
248      250166    .A...G..T..G...........GGAA.........                          250201
248      2168467   ...C.G..T..G........T........T.T.....                         2168503
248      812079    .....--.T..G.A......T..TG...........                          812045
                                                  \                            
                                                  |                            
                                                  G
248      1515449   .....G..T..G............G.C..T......                          1515484
248      1550144   .C..-G..TT.G....C......GG....T......A...A..                   1550103
248      2656731   .C..GG..-..G...........GG...T..T....                          2656765
248      2688263   .....TT.T..G...G.......GG....TG.....                          2688228
248      2867545   ....G-..T.........AG...GG...........AG..A...                  2867587
248      2573809   ..C..G..-T.....T...T....G..                                   2573834
248      2977460   .....                                                         2977464
248      52767     .C...G..T..G......A...G.T......                               52797
248      2758780   T..A.G..T..............G.......                               2758750
248      76535     .C..GGC.---G...T.......GG...........                          76503
248      208622    ------..T.GG...........G...T.....                             208596
248      3162994   .AT.G...T..G............CA..........---.A...T.T...G.T.A...T.  3162938
248      1030339   ...A..                                                        1030334
248      2405600   .AT.GG..T..G...........GG........A..                          2405565
248      1804757   .C..G..-----.......T...GGA..........                          1804787
248      150685    .....                                                         150681
248      966237    .C.A...                                                       966243
248      722954    .C....-.T..G...........GG.........                            722922
248      1214874   .C..G-..T..G...T........G...........---..CAAT.T...G.CA....TC  1214819
248      3455671   .C..G.-.T..G...........G.......G......                        3455634
                                                  \                            
                                                  |                            
                                                  G
248      658235    .C..G.-.TG.G...........GG...........                          658269
248      1842970   .ACCT...T..G...........GG...........                          1843005
248      1044639   ..CAGG..T......A....T...G...........                          1044674
248      3218876   .AC.GG..T..G.A.........G............                          3218911
248      3695343         ..T..G...........GG............TT.T...T.T...G.T.....T.  3695287
                                                      \                        
                                                      |                        
                                                    TAG
248      129046          ..T..G............G............T..A...T.T...G.CA...GT.  128986
                                                      \                        
                                                      |                        
                                                TAGTAAG
248      1212986   .T...-..T..G...........GG...........                          1212952
248      3449986   .C..G-..T..............GG...........                          3449952
248      755546    .C....-.T.GG......T....G.A..........                          755580
248      691703    ..-.G...TT.............GG...G.......                          691669
248      60036     .C..G-..C..G...........GG......T....                          60070
248      196984    .C..G-..T..............GG......T....                          196950
248      301542    GC..G-..T..............GGT..........                          301508
248      1102087   .C..G-..T..G......A....GG...........                          1102053
248      1146105   .C..G-.....G......A....GG...........                          1146071
248      728020    .T..G.-.T..G...........GG......T....                          728054
248      2009559   .C.........G........TT.GG........                             2009592
                          \                                                    
                          |                                                    
                          T
248      579756    .C..G-..T..G...T........G...........                          579790
248      1701784   .C..G-..T..............GG....T.T....                          1701750
248      3285475   .C..G-..T..G...........GG.C......C..                          3285441
248      3375269   .C..G-..T..G...........GG...........                          3375235
248      1411086   .C..G-..T..G........TG.GG...........                          1411052
248      1532775         ..T..G............G............T....G.T.T...A.T.....T.  1532835
                                                      \                        
                                                      |                        
                                                TAGTAAG
248      2413379   -..C.T..T........A.....G............                          2413345
248      1808163   .C..G-..TG.G...T...T...GG...........                          1808197
248      1866683   .C.TG-..G..G...........GG........C..                          1866717
248      779661    .C..GG..T..G............G....T.......T..A.....T...G.CA....T.  779595
                                                      \                        
                                                      |                        
                                                TAGTAAG
248      2381881   ..CAG...T.GG...........GGA...T....                            2381914
248      1927957   -C.AC..G.T.G...T.......GGA.....T....                          1927923
248      2817854   ...                                                           2817856
248      2871075   .C..G.-.T..G.......T.T.GG........                             2871044
248      262817    .T..-G..T..............GT...........                          262783
248      39714     .C..-G..T..G...........GG...........                          39748
248      1034091   .T..-...T............T.GG........T..                          1034057
248      1139911   .C..-G..T..G........T..GG...........                          1139945
248      1623656   ....-...T.........AT...GG.....T.....                          1623622
248      2880982   .C..-G..G..G...........GG.........                            2881014
248      3604369   .C..-...T..G...........GTA.....T....                          3604403
248      2743477   .C..G-..TGTG........................                          2743443
248      3561837   .C..-G..T..GC.....A....G..............                        3561801
248      241210    .C..-G..T..G............G....                                 241183
248      2742188   .T..-G..G..G......T....GG.........                            2742220
248      1820880   .C..-G..T..G...........GG...........                          1820846
248      2645602   .C..-G..T..G...........G.........A..                          2645636
248      2839272   .C..-GC.T..G............G......T....                          2839306
248      3446028   .C..-G..T..G......C....GG...........                          3446062
248      3620281   .T..-...T..G........T..GG........                             3620312
248      146624    .C..--..-......T.......GG..T........                          146592
248      2970322   --.AC...T..G...........GG...........                          2970289
248      64542     .C..-...T.GG.......T...GG....T...T..                          64576
248      73679     .C..--..T..G.....CA....GG....A......                          73646
248      163610    .T..-G..T..G.......A.T.GG...........                          163644
248      578095    .C..-G..G..G...TC......GG...........                          578061
248      711622    .C..-G.CT..G......A....GG...........                          711656
248      823654    .CT.--..T......T.......GG...........                          823621
248      956918    .C..-...G.CG.A.....A...GG...........                          956952
248      1604341   .C..-G..T..G.C....T....GG...........                          1604375
248      1794632   .C..-GT.T..G.......T...GG...........                          1794666
248      2919400   .T..-G..T..G.......T...GG......T....                          2919434
248      3690636   .C..-G..T..GCA..A......GG...........                          3690670
248      1165446   ..G.--..T..GG...........GT......                              1165417
248      2720510   .C..-G..T..G......A.T..G......C....                           2720477
248      3233608   .C..-G..T..G...........GGA.....T......                        3233644
248      122272    .C..-G..T..GC...........G....                                 122299
248      851580    .C..-G..T..G............G....                                 851553
248      1270711   ....-G.CT..G...........GGA......                              1270741
248      3528320   .TG.---.T..G...........GG......T....                          3528352
248      200412    .C..-G..G..G...........GG.G....                               200383
248      277672    .T..-G..T..GA..........GGT..........                          277638
248      401465    .C..-G..T..G...........GG......                               401436
248      683508    .C..-G..TG.G........T..GG..T..C.....                          683474
248      1450512   .C..-G..T..G...........                                       1450533
248      2810227   .C..G-..T..G...........GG.........                            2810195
248      2858747   .C..-G..T..G...........GG.A..T.T....                          2858713
248      104199    ...C.G.......A.......                                         104219
248      214292    .T..-G.CT..G.C.........GG.C....T....-.T.A...T...-..T...-..T.  214347
248      1263975   .C.TT-..T..G...........GG...........                          1264009
248      1432691   .C..-C..TC........T...                                        1432711
248      210573    .....G..T..G...........GG....T......                          210533
                     \                                                         
                     |                                                         
                   AGATC
248      1413059   .C..-G.AT..G.......T...CC...........                          1413093
248      1443586   .C...-..T..G...........GG........T...                         1443551
248      1452606   .C..-G.CT..G..........GGG......T....                          1452572
248      2326487   .C..-G..TG.G...T.......GG...........                          2326453
248      2760042   .C..-G..T..G.......                                           2760059
248      3646796   .T..-G..T..G.A.T..TT.T.G............                          3646830
248      3696861   .CT.-G..T..G.......T...GG...........-..---..T.T...G.T.....T.  3696916
                                          \                                    
                                          |                                    
                                          G
248      124356    .C.-.G..T..GA................                                 124385
                                          \                                    
                                          |                                    
                                         GC
248      125444    .C.-.G..T..GA................                                 125473
                                          \                                    
                                          |                                    
                                         GC
248      134762    --...G..T..G.....A....G.G....T...A..                          134729
248      2022272   .C..-...T..G..G.C......                                       2022293
248      2878572   .C..G-..T..G...........GG...........                          2878606
248      3058907   .CT.-G..T..G........                                          3058925
248      3143422   .C..-G..T..G...........GG.......T..                           3143455
248      3280051   .T..-G..T..G.......AT..GG..........                           3280018
248      3463314   .A...-..T.........C..T.TG...........                          3463280
248      134093    .C.-.G..T..G.......T...G............                          134059
248      171935    .C.-....T..G...........G.A..........                          171969
248      2056979   ....-G..T..T...........GG...........                          2057013
248      174754    .C.-.G..G..G.......T...GG...........                          174788
248      176659    .C.-.G..T..............G.....T.T....                          176625
248      2340185   .C.-....T..G...........GT......                               2340214
248      644418    .C..-GC.T..G...........GG..........                           644451
248      748379    .C.-.G..T.GG...........G............                          748345
248      879154    .C..-G..T.....G....T...G........                              879124
248      3234572   .C.-.GC.T..........T...GG.........                            3234540
248      504124    .C..-T..T..G......A....GG......T....                          504158
248      804065    .C..G-..T..G...........GG...........AGT.A...T.T...G.CA....T.  804124
                                                 \                             
                                                 |                             
                                                 A
248      3146755   .T..-G.....G......A.TG.G............                          3146721
248      3379865   .C..-G..T..G...........GGA..........                          3379899
248      3423211   .C.-.GA.T..G...........GG........                             3423180
248      971244    ....G-..T..G...........GGA..C.......                          971210
248      2358804   .C.-TG..T..G.T....A....GG.........                            2358772
248      406486    .C.-.G..T..G...........GG........                             406517
248      611551    .C.-.G..T..G...........G......G..A..                          611517
248      843897    ---.....T..G...........GG...........                          843929
248      869111    .C.-.G..T..G...........GG......A....                          869077
248      2400416   .C..-G..T..GA..........GG...........                          2400382
248      3372425   .T..-G..T..G.......T..GGG...........                          3372459
248      1825365   .C.-.G..T..G...G.....T.GG......-....                          1825398
248      1944218   .A..-G.CT..G.A.........GG.....                                1944246
248      2762257   .A.AC...TG.G...........GG........                             2762289
248      862498    .C..-G..T..G.......ATT..GA.....A....                          862464
248      1204947   .C..-G..T..G...T.C.....GG....T......                          1204981
248      2657500   ---.TTT.T..T..G........G............                          2657468
248      3149436   .T.-.G.....G........                                          3149454
248      1473927   .C..-G..C..G...T.......                                       1473906
248      3225941   -....T..C..G...T....T...CA........                            3225973
248      687131    ----G...T..G...........GG...........                          687100
248      2231197   .C.-.GC.T..G...T....A..G............                          2231163
248      2777115   .C.-.G..T..G...........GG......T....                          2777081
248      3128062   .C.-.G..T......T.......G...T...                               3128033
248      3149742   .C.-.TA.T..............GG......                               3149713
248      3402175   .T..-G..C..G......A....GG...........                          3402141
248      3454599   ..T.--..T..G...........GG...........                          3454632
248      656644    .C.-.GC.C..G.........A.GG....T.T....                          656610
248      298933    .C.-.G..T..G...........GG......T....                          298967
248      2912391   ....--..C..G............GA.....G....                          2912358
248      2449268   ....-...T..G.....G....TGG...........                          2449234
248      2535709   .C..-......G......CT...GG....T......                          2535743
248      3475762   .T..-...TG.G...T.......C............                          3475728
248      2475126   .C.--...T..G............G......A.....TT.A...T.T...G.T.....T.  2475068
                                                       \                       
                                                       |                       
                                                       A
248      159015    .C..-G..T..G...........GG....T......                          158981
248      2763780   .C..-G..T....A.......T.GG...........                          2763814
248      1905097   .C..G-.....T...........GGA..........                          1905131
248      733445    .C..-G..T..GA......T...GG...........                          733411
248      3085839   ....G-..G.G-...........GG.........----T.A...C.T...G.T.....T.  3085892
248      3600836   .T..-G..T..G...T...T...GG.......T...                          3600870
248      940757    .T..-G..T..G...G.......TGA...T......                          940791
248      1451744   .-......T......T..A.T...GA.T......                            1451711
                         \                                                     
                         |                                                     
                         G
248      3119272   .C..-G..T..G.........T.G....                                  3119246
248      153943    ..-.G..AT..G......TAT.............                            153975
248      805338    ---.G...T..............GG.........                            805368
248      2350388   ....--..T...G...........T......A..G..                         2350422
248      2242282   .C..G-.....G...........GG...........                          2242316
248      3179691   .C...-..C..............GG...........                          3179725
248      2377021   .C..G-..T.............GGG...........                          2377055
248      2464610   .C...-..TT.G....A.A....G............                          2464644
248      1322755   .C...-..T..G..C........GG...........                          1322721
248      3416236   GC...-..T..G.......T...G............                          3416270
248      3491760   .C..G-..T..G...........GG.C....T....                          3491794
248      816798    .C..G-..T..G............G......T....                          816764
248      2783823   -.T.....T.....T........GC......T....                          2783788
                         \                                                     
                         |                                                     
                         G
248      661604    .C..G-..T..G...........G............                          661570
248      2558733   .C..G-..T..G......A....GG...........                          2558767
248      3520364   .T..G-..T..G...........GCA..........                          3520398
248      1816574   .C..G-..G..G......A....GG...........                          1816608
248      2992015   .C..-G.....G...T...T...                                       2992036
248      1127913   .....--.C..G...T.......GG...........                          1127880
248      2482169   .A.C....T..G...........G............                          2482132
                          \                                                    
                          |                                                    
                         GT
248      3632907   .T..G.-.G.C.........A..GG...........                          3632941
248      68272     ....G.-....G...........GG....T.....                           68305
248      1296073   .C..-G..T......-.G.....GG........A..                          1296106
248      77256     .A....-.T...CA.........GG..T........                          77290
248      2480755   .C....-.T..GCA.........GG........A..                          2480789
248      2558895   ...T.GA........T..                                            2558878
248      3224403   .T..G.-.T..G.......TTT.GG...........                          3224437
248      478214    .C..G-..T............T.GG......T..-..T.T.AG......             478168
248      885748    ...T..-----............GG...........                          885718
248      2228266   .....G..                                                      2228273
248      3395923   .....G..T..GG......------...........A.T.A..CT......AA.....T.  3395869
                                                                   \           
                                                                   |           
                                                                   A
248      1096784   GC..G.-....G...........GGA........                            1096752
248      3661493   .C..--..T.........A.A..G.....T...                             3661523
248      692863    .C..C.T...G-...........GG...........                          692829
248      1067403   C-......T..............G.....                                 1067376
248      317506    ...C....T..G...........                                       317483
                          \                                                    
                          |                                                    
                          A
248      890709    ...A..AG.......T...........T.A....                            890744
                            \                                                  
                            |                                                  
                           CT
248      2890682   .C..G.T...G-............G...........                          2890648
248      1691225   .C....T....-...........GG...........                          1691259
248      843574    .C..G.T...G-...........GG........A..                          843540
248      1893367   .C..G.T..GG-...........GG...G.......                          1893333
248      1158233   .C..G-..T.............-.G...........                          1158266
248      3099641   .C...G....G-...........G.....                                 3099668
245      1545105   .C...G..T..T...T....AGCT.......T....AGT.A...GTT...A.T.....TA  1545046
245      3617027   .C...GA.T..G...T...T...G............AC..A...T.TA..G.T.....T.  3616968
245      3879360   .C.A.GA.T.........A....GG...........ATT.A...T.T...G.CT....T.  3879419
245      2240257   .C.A.G..T..GA..T.......GG.....C.....AGT.T...C.TA.AG.......T.  2240198
245      217423    .A...G..TG.G......CG...G............TT..A...T.T...GACA....T.  217364
245      2303925   .....G..TT.G.......T..T.G......A....AG..A..AT.T..AG.T.....T.  2303866
245      1339794   .C...G..T..G...........G.A..........                          1339759
245      1823832   .C.A.G..T..G...T........G...........                          1823867
245      3846361   ..T..G..T..G...........GG......T...CA.T.....T.T...G.T.....T.  3846420
245      3074435   .T.AGG..T..GA..........GG.....C..T..A.T.AT..T.....G.CT....T.  3074494
245      1857800   ...A.G..T..G...........TG........                             1857768
245      3840615   .C...G..TC.T.............A.....                               3840645
245      1097467   .A.C....T.........T....GGA.......A..                          1097432
245      903033    .C......T..............G.A...A.....                           902999
245      1580864   .TG.....T....T......T..GG...........                          1580899
245      3006577   .C...G..T..G...........GG...T.G.....                          3006542
245      3765900   .T.A.GC.T..G.AC.......G.G....T....                            3765933
245      196200    .....G.C...T.T.T...T...........T....                          196165
245      1341301   .C....A.C..G...........GG............                         1341265
245      1006292   ........T..C.AT...TT....G.C.......                            1006325
245      3021842   .T...GA.T..G...........GG......T....                          3021877
245      3761480   .C.A.G.CT..G.......T...GG...........                          3761515
245      1719308   .T..GG..T..G...........GG...........A.T.A...T.TT..........-.  1719367
                                                                       \       
                                                                       |       
                                                                       T
245      943572    .C...T.GT..G...........GT...........                          943607
245      643724    .A......T.C.G....C......G....T...                             643692
245      1021462   .....G..T..G.........TTTG......T....                          1021497
245      1451376   .C...GA.TG........                                            1451393
245      210277    .C..T...T............TGGG.....C.....                          210242
245      3657845   .TG..G..T..G............G....                                 3657873
245      178305    .C...G..T..G........TG..G....                                 178333
245      589063    GC...G..T......................G..                            589096
245      1044142   .T..GG..T..G........T...G...........AG..A...T.T...            1044191
245      317456    --.ACG..T..G.......G...GG.A....G.....GT.A...C.T...G.CA....T.  317399
245      2796557   .T..GG..T..............GG...........AG..A...T.T...            2796508
245      923356    ........T..G...............                                   923382
245      1864464   TA...G..G..G...T.............                                 1864492
245      1394575   .C.-.G..T..GCA.....G...GG......T....AGT.A...T.T...G.CA....T.  1394517
245      3330320   ....-G..T..............GG...........AGT.A...T.T...G.CA....T.  3330262
245      2105351   .C..-...G..........T..GTG...........AGT.A.....T...G.CA....T.  2105293
245      1038983   .C..-G..T..............GG....A......AGT.A...T.T...A.CA....T.  1038925
245      144204    .C..-G..T......G..A....GG...........AGT.AC..T.T...GAT.....T.  144262
245      1644154   .C..--..T..G........TT.GG...........A.G....AT.T...G.CA....T.  1644097
245      3178282   .C..G-..TT.G...........G.....TC.....AGT.A...T.T...G.TA....T.  3178340
245      3540215   .C...-..T..G...........GG..T........AGT.A...TT....G.T.....T.  3540273
245      560136    .T..G-..T..............GG..A........AGT.AC..C.T...G.T.....T.  560078
245      633842    .C...-..T..G...........GG........T..AGT.A...T.....G.CA.G..T.  633784
245      1622265   .AG..G..T....................                                 1622293
245      624545    .C..G-..T..G...........GG....T......AGT.A......C..GTCA....T.  624487
245      4058614   ......A...........C.....CC.....A..                            4058647
245      251464    .T.-------.G...T..T....GT...........AG..A..AT.T...G.T......A  251412
245      2131303   .C..G.T...G-...........GG...........A.T.A...T.T...G.T..G..T.  2131245
245      3847800   .C....T...G-...T....T..GG...........AGT....AT.T...G.CA....T.  3847858
245      3140866   .A......T....T.......                                         3140846
245      2736054   ....GG....G-...........G..C......A..AGT.A...T.T...G.C.A...T.  2735995
                    \                                                          
                    |                                                          
                    T
245      3123331   .....GA.T........                                             3123315
245      3021248   GT..G.T...G-...........GG.A....G....A.T.A...T.T...G.T.....T.  3021190
245      3916841   ...T...........T.....                                         3916861
245      2531137   .T..G.A.T..............GG......A....                          2531172
245      3191487   .....G..............                                          3191468
245      856044    ...A....T..G...T...                                           856062
245      1849051   ....T...T.....T...                                            1849068
245      842936    .C..GG..T..G...........GG.........                            842969
245      1485842   .C..G.-.T..C...........GG......T....AGT.A...T..A....          1485792
245      2180175   .C.--...T..G............G......G....                          2180142
245      2104650         ..T..............GG...........AGT.A...T.....G.CA....T.  2104708
                                                                  \            
                                                                  |            
                                                              AGCGT
245      195061          ..T...C...........G....T...A...T..A...T.T..C..T.....T.  195121
                                                      \                        
                                                      |                        
                                                TAGTAAG
245      1189667         ..T..G...........GG.......T....T..A...T.T...T.T.....T.  1189727
                                                      \                        
                                                      |                        
                                                TAGTAAG
245      859330    .....---..G..T.T...T....G...T.......A.TCT.....T..A..          859378
245      3053882   .T.AGG.GT..G...........G.....T...                             3053850
245      3535127   .C..G-..T..G...T.......GG...........                          3535093
245      3266171   .C..-G..G..G......-....GG.A..........GT.A...T.T...G.CA....T.  3266114
245      1412622   .C.-C...T..G...........GG...........                          1412588
245      2050611   ....--..C..G...........GG...........                          2050578
245      2124435   ....--..C..G...........GG...........                          2124468
245      3837773         ..T..G...........GG............T..A...T.T...G.T.....T.  3837833
                                                      \                        
                                                      |                        
                                                TAGTAAA
245      1044392   .C...G.....G......A.T...G.....TT....                          1044428
                          \                                                    
                          |                                                    
                          T
245      945144    .T..--..T..C...........GG........                             945114
245      3326725   .....G.......A.A...-..............AGAGA.A...G......T..A..     3326785
                          \ \                                                  
                          | |                                                  
                          C GGCT
245      2356683   .A.C.T..T..GA......G.TGGG...........                          2356648
245      1271945   .C..-G..T..G...A....T..GG...........A.T.A...                  1271987
245      2972631   .C..G...-..G...TG......TG........                             2972600
245      676522    GC...G..-..G...........GG......A....                          676488
245      1114226   .......GT..G...........T.......                               1114256
245      714270    ----....T..............GG...........                          714239
245      3099950   .T..--..T..G............G......A....                          3099917
245      492820    ....                                                          492817
245      1025883   ..G...T.C.C........AT...G.....C...                            1025849
                        \                                                      
                        |                                                      
                        G
245      2868327   ....GG..T..G......T....GCA...T.T....                          2868362
245      2416511   ...--......G............G..T...T..-.A.T.A.........TAA.....T.  2416567
245      2306101   .C..G.-.T..G......A....GG...........                          2306135
245      1679184   ..TAGG..T..G...........GG...........                          1679149
245      1737849   .....GT.T..G...........G.A..........---.A...T.T...G.A.....T.  1737793
245      371480    .C..G.-.T..G....C....A.GG............                         371515
245      723274    .C..G.-.T....A.......                                         723293
245      3205434   .TG.G.-.T..........T...GG....                                 3205461
245      3130378   .TT.....C..G.......A.T.GG............TT.....T.T...G.T.....T.  3130316
                                                      \                        
                                                      |                        
                                                    TAG
245      972057          ..T..G...........GG....T.......T..T...T.T...A.T.....T.  972117
                                                      \                        
                                                      |                        
                                                TAGTAAG
245      1868304   .CT.G...T..............G............                          1868269
245      73495     .A..-G..T..G...........GG...........                          73461
245      389785    .C...-..G..G...........GG...........                          389751
245      1516790   .C..G-..T..............GG..T...A....                          1516824
245      3053033   .C..G.-....G...T..A....GG.........T..                         3053068
245      2951586   .C..-G..T..G...........GG.C....T....                          2951552
245      788148    .T..T...T..GC..........CG..........                           788112
                         \                                                     
                         |                                                     
                        GG
245      9462      GC..G-..T..G...........GG...........                          9428
245      315484    .C..G.-.T..G...T.....T.GG......A....                          315518
245      88907     GC..G-..T..G...........GG...........                          88873
245      731749    .A.C..A.T..G......T....GGA........                            731716
245      2807619   .C..-G..T..............GG............TT.A...T.....G.T.....A.  2807678
                                                       \                       
                                                       |                       
                                                       A
245      2825016   .C..-G..T..G............G..........                           2825049
245      943815    .C..--..T..G...........G..............                        943850
245      1970263   --...GT.T..G...........G........T...                          1970296
245      3176421   .C..-G..T..G...........GT......T....                          3176387
245      2845614   .C..G-..T..G.......T...GG...........                          2845580
245      3752423   .C..G.-.T....T.A.......GG..A........                          3752389
245      1081959   .C..-G..T..G......T....GG.......                              1081989
245      1934532   .T..--------...........G.......T....                          1934505
245      1639803   --.A.T..T..G..C...TA....G...........                          1639770
245      1704540   .C..-G..T..G...T.......GG..T........                          1704506
245      1735909   ....-G..T......T.......GG...C.......                          1735943
245      3829998   .T..-G..T..G..G....A...GG.......                              3830028
245      173688    .C..-G..T..G........TT.C.....                                 173715
245      896402    .C..-G.AT..............G.........A...                         896437
245      3044825   .T.-.G..T..G...........C.....A......                          3044791
245      1964732   ...A.G..T..G..C...T..AG.G...........-..T......T...G.T...C.T.  1964672
                          \                                 \                  
                          |                                 |                  
                          T                                 A
245      2400939   .C..-T..TG.............GG.........                            2400971
245      2718638   .C..-G..T..G.......T...GGA..........                          2718604
245      2724854   .C..-G..T..G............GA......T...                          2724888
245      519384    .C.-.G..T..G...........GG........C..                          519418
245      239357    ...A..T.T..G.......A....G......G..                            239323
                     \                                                         
                     |                                                         
                     A
245      3380251   .C.-.GC.T..G..G........GG......T....                          3380217
245      186266    .C..-..CT..G....-......GG...........                          186299
245      886784    .......-----.C.........GG....                                 886761
245      2820643   .CT.-G..T........G.....                                       2820664
245      3067160   ...A.GA....G............G..                                   3067186
245      983263    .C.-.G..T..GG.......T..G............                          983229
245      1413929   .C..-G..T..G......T....GG...........                          1413895
245      189470    .C.-.GA.T..G.....A.GT...............                          189436
245      2512675   .C..-G..T..G....C.....GGG...........                          2512641
245      3361530   .C.-T..CT..G..........TGT......T....                          3361496
245      2071293   ----G...T.......A.A....GG....A......                          2071324
245      1958152   .T..-G..T..G............G....A.......TT.A...T.....T.TA....    1958209
                                                       \                       
                                                       |                       
                                                       A
245      1037623   .C..G-..T..G...........GGA...........                         1037588
245      3742210   .A..-G..T..G.....A.T.TC.............                          3742176
245      2748537   .....-....G-.......T.TGGGA...........                         2748503
245      890850    .C..-G..TC.G......A....GG...........                          890816
245      2417733   .C..-G..T..G......T....GG.......GA...TT.A...T.T...G.T.....T.  2417674
                                                       \                       
                                                       |                       
                                                       A
245      3055234   ....GG..T..G...........GG......T..                            3055200
                      \                                                        
                      |                                                        
                      T
245      1524484        ...................G...........                          1524454
245      585117    .C...-..T..G...........GG......A....                          585151
245      234162    ----....T..G...........GG......T..                            234191
245      753019    .C..G-..T..G...........GG...........                          752985
245      862548    .CG.G-..T..G...........G.......T....                          862514
245      1243042   .C..G-..T..G...T...T...GG...........-.T.A...T.T...G.CT....T.  1243099
245      2811406   .T..G-..T...........T..GG...........                          2811372
245      514696    .C..G-..T..G...........GG........T..                          514662
245      1369644   .C...G..T.GG.........                                         1369664
245      3005454   .C..-G..T..G....A.......G.C.......                            3005486
245      1638385   .AT.GG..T..G........A...G......T....                          1638421
                                           \                                   
                                           |                                   
                                           G
245      3597171   .C.A---.TT.............GG...........                          3597139
245      351901          ..T..G......A....G.............TT.T...T.T...G.T.....T.  351845
                                                      \                        
                                                      |                        
                                                    TAG
245      2917320   .C..G.T...G-............G...........                          2917286
245      398974    ..G....-----.....G......G..T...                               398999
245      2629128   .C..G.-.T..G.........T.GG.......                              2629158
245      3173969   .C..G.T...G-.......T...GG............                         3174004
245      2331301   .C..G.T..GG-...........GG...........                          2331267
245      3590097   .C..G.T...G-...........GG......T....                          3590131
245      687547    .C..G.T...G-...........GG...........                          687513
245      1168805   .C..-G..T..G...........                                       1168826
244      582197    .C...G..T..G......A....G.......G....AGT.A...T.T...GA.A....T.  582256
244      3789715   .A...G..T..G............G..G........AGT.AA..T.T...G.A.....A.  3789774
244      3796069   .T...G..T......T..A....GG...........A.T.A...T.T..AG.T.....T.  3796010
244      3310844   .C...G..GG.G..G.A.....C.G...........AGT.A...T.T...G.T.....T.  3310903
244      1741322   G....G..TTG............GG...........AGG.A...T.T...G.T.....T.  1741263
244      3742994   .C...G.CT..G...........GG...........A.TTT...T.T...G.T.A...T.  3742935
244      2803011   .T.A.G..T..G....CCA.T..GG...........AGG.A..AT.T...G.T.....T.  2802952
244      2255394   GC..TGT.T..........T...GG...........A.T.A..AT.T...G.A.....G.  2255453
244      3417894   .....G.....G.A.T...G....G..T..T.....TG..AA..TG....T.A..T..T.  3417953
244      1004437   ...A...GG..GA...........G......G....A.TCA........AGT......TA  1004378
244      2033753   GC...G..T.........ATT.TTG...........AGT.A...T.....AT.A....T.  2033812
244      3713202   .C...G..G..G......A....GG...........AGA.A...C.C...G.TA....T.  3713143
244      2878356   .C....A.G..........ATT.GG...........AGT.....TAT...G.A.....T.  2878415
244      2989754   ..G.GGA.T..GC....G......C...G.....GGAG..T...GT.A....A.....T.  2989813
244      855234    .A...G.G.C.C.....CT.T...G..TG....AG..GT.AT.AT..C..G.A.A...T.  855293
244      3021289   ....TG.GG.GG..C....T...C..........G.A..C..CAG..C....T..T...   3021231
244      253181    .C...G..T..GG.G......T.GG.....T....A.GT.A.G.T.T...G.T.C...T.  253240
244      3588800   ...A.T..T..G...TA.......G...........ACT.A.CAT.T...GT......T.  3588859
244      3963870   .....GT.T......T..ATT...G.........A.AGT.A.A.TT....G.A.....T.  3963811
244      1237770   .....G...........CAT....GT..G.....A.A.TTT..TC..A...AA......A  1237711
244      4003928   GCT..GAC........C...T.C..A.....GG.A.A.T.AA..G.C....A.......A  4003869
244      631204    .C..C...G..G........T..G........G....GT.A...T.C...            631253
244      1445571   ....C.T.T..GA........T..G........T..AGT.A...T.TA..G.CATT..T.  1445630
244      1479396   ...A.........A.........GG....T....TCC.T.A...T.TA..GT......G.  1479455
244      737013    .C...GA.T..G...........GG..........CAGT.A..AT.T...G.T.....T.  736954
244      2305489   .....G..T..G...TG......GG...........AGT.A...T.T...G.A......   2305547
244      736046    ......AGG..GG..........GG.........G..G....A.GT.A...T.....     735990
244      622293    .C...G..T..G...T...T.T..CA..........AGT.T...T.T...G.T.A.....  622234
244      927926    ..GT.G.GGG.G...................T..A.A.T.AA..G.....GT....      927981
244      2434623   .TG.....T..GCAGT..T..TGGG.....C.....C...A...T.T......A.T..G.  2434683
                                                                    \          
                                                                    |          
                                                                    T
244      1290505   .A...G..T..G...........G.....T.G..A.CGT.A...G.....G.A.A....A  1290564
244      2679269   G......AT..G........T..GG..T...T....                          2679234
244      3283357   GC...G..T..G............G..........                           3283391
244      3838797   .CT.GGT............T...GG......T....C.T.A...T.T...            3838846
244      346692    .C.CTG.GT.GC...........GG..T.T..CA...T..-...T.T...GAT.....T.  346634
244      3087519   .C...G.CT..G...........GG...........                          3087554
244      1328324   ........TT.G...........GG.C..T.......                         1328288
244      2423274   .C......T.GC..G..GA...C.G.........                            2423241
244      1304065   .C.........G......A....GG...........                          1304100
244      888332    .A...G..T..G...G.......GG............---....T.T...G.T.....T.  888276
244      3045822   .C......T..............GG....T.T........-...T.T...G.CA....T.  3045881
                                                       \                       
                                                       |                       
                                                       A
244      3428566   .T.....GT..G...T..A..T.GG...........                          3428531
244      1406353   .C...T.CC..G...........G.A...TG.....                          1406388
244      1754939   .C...G..T..G.....C.T.T.GGC..C.......                          1754904
244      3169007   .C...G..TC..........T..GG..T...T....                          3168972
244      3553430   .CG..G..T..G.....GT..T.GG..T........AG..A.C.C.T...G.T.....T.  3553489
244      3771298   .C..CG..T.CT...TC......GG...........                          3771333
244      3445165   .C...G..T..T....A.......G...........                          3445200
244      940391    CC...G..C..GCCG......T.GGA...........                         940427
244      1416746   .A...G..T..G.........TGGG..T........                          1416781
244      57699     .C...GA.T.GG...G.......GG..ATT......                          57664
244      1656727   .C..TG..T..G...........GG........T..AGTGC...T.T...G.T.....T.  1656668
244      2119374   .TGC.G..G..G........T..TG...........A.A...A..-....G.A.....TT  2119433
                                                         \                     
                                                         |                     
                                                         T
244      587173    .T.....AC..G.........T.GGA........                            587140
244      2086328   C....G..T..G............G.A..T....                            2086361
244      1531636   .T......T..G..G..CA..TGGG.....C.....                          1531601
244      3317815   .C..GG..T..G............G...........                          3317780
244      3774076   .C...G.C...G.......T...GG.....                                3774105
244      2235607   ..T.GG.....GG..........GG...........A.T.AA..T.T...G.T.....T.  2235666
244      3369394   ....CCA.T..G...........GG.....C.C...                          3369429
244      128695    .....G..GT.G.A....A.....G....A......AGT.T..TC.......AA..AAT.  128636
244      2206447   GA......T..G...........G.....TG......                         2206483
244      1422885   .C......C..G...........GG...........                          1422920
244      1844334   .C.AC...T..............GG...........                          1844299
244      3167029   .C.............T.......GG.....C......                         3166993
244      3272768   .....G.CTC.G........AG.GG...........                          3272803
244      3624223   .C...GT.G.........T....G......T.....                          3624188
244      3717924   ....C..C..C...G....T....T....TG.....                          3717959
244      2007094   .....G..T.C...C...T....G...TG.....                            2007127
244      3578152   ....C...T..G...........GG...........                          3578117
244      2419680   GC...G..T..C....C....T..G...........                          2419645
244      3592694   ....G..GT.....TT.G..T...............AGT.A...T.....G.A.....T.  3592635
244      794682    .T...G..T.TG..C........GGC.T......                            794649
244      1684803   GC.....GT..G..........                                        1684824
244      3697312   .C......T..GA.....T.T..C.-C.C.......                          3697278
244      1670070   .C.ACGT.T..G...........GG......T...                           1670104
244      2403539   ..GAT...TC.........TT..GG...........                          2403504
244      1791405   .C..-G..G..G...........G............AGG.A...T.T...G.CA....T.  1791463
244      3748431   .A....TAG..C......A....GG..T........                          3748396
244      3028971   .CT.-GC.T..G.........A.GG.....C.....AGG.A...T.T...G.CAA...T.  3028913
244      11065     .A...G..T....A.....T.A..G......A...                           11099
244      368313    .C...G..T..G......C....GGA.......                             368345
244      3798683   GC...GA.G..G...T........G....T....                            3798650
244      453877    ...A.G..T..G...TA.................GCAGT.A....T.A....A.....T.  453936
244      3601108   .A.C.G..G.....G........GG.......G...AG..AA..T.T...G.T.....T.  3601167
244      3022572   .....G..........C......GG...........AG..A..AT.T.CAG.A...C.T.  3022633
                    \                                                          
                    |                                                          
                   AA
244      1697498   ....TT..T..G...........                                       1697520
244      2093222   .....G..T..T...........CCA..C.....                            2093189
244      3508794   ..G..G..TC.G...AA..T....G.........                            3508761
244      924464    ....T...T..G...T........G........                             924432
244      2568028   ..G.GCA.T......T.G......G......A..                            2568061
244      3587176   G..A.GT.C.TG.......T.T.GGA........                            3587209
244      1233229   ..G...A.T...CA.T.....TC......T...                             1233261
244      3218145   .....G..T..G.A.....T...GG...........                          3218180
244      843016    ......AAG..G.A..A........AG....T..                            842983
244      1166579   .C....A.T..G...........GG...........                          1166544
244      2687522   .C.A..A.T..C.......T...GG...........                          2687487
244      2777830   .C...G..T..G........TT.GG...........                          2777795
244      2867930   .C....A.T..G..........                                        2867951
244      1956035   TAG.CT..T..G...........G.T.......A..                          1956070
244      3351651   .A..GGT.T..C.....CA..T.GG...........                          3351686
244      3439676   TC..GGC.C..G........T..TG....T....                            3439709
244      3588288   GCG.....G..............GG........A..                          3588253
244      3710768   .T.AG..AT..G..........GGG...........                          3710733
244      2010697   -....G..C..G.......T.T.C.A...........GT.A..AG......T..C....A  2010755
244      1683851   .T......T..GA.....AG...GGA..........A.TGAC..T.T...G.TA....T.  1683913
                                                 \                             
                                                 |                             
                                               ACA
244      1139180   .ACC.G..T..G...........GG......T..T..GT.A...T.T...A.TA....T.  1139121
244      159793    ..GC....G.CG............G.G.......                            159826
244      2710352   ...T.G.GG..G...G...T....G.....C...                            2710319
244      3817930   ..CAGG..T..G......A....GG....T......AGTC....T.T...A.T.....T.  3817989
244      226670    ..G..GT....GG...C..TG.....C..A...                             226638
244      2978352   ...A.G..T..GG....AA.....G...........                          2978387
244      754710    GCT.C...T..G.....CA....GG...........                          754745
244      3425524   .CG..G..T..G...T.....                                         3425544
244      3787436   .TG..G..C..G......AT.T..G......                               3787466
244      1967366   .C..-G..G..G...........GG...........AGT.A...T.T...GTCA....T.  1967424
244      1034239   .C......T..............GGA...........TT.A...T.T...G.AA....T.  1034299
                                                      \                        
                                                      |                        
                                                      T
244      3805984   .C...G..T..G...........GG............T..-...T.T...G.CA....T.  3805925
                                                       \                       
                                                       |                       
                                                       A
244      685567    ..G..G.G..GG...........G.........                             685599
244      1248551   ....GG..T..G...........CG....                                 1248579
244      3921721   .....GAG...........TT..T.......                               3921691
244      2522280   ..GA...CC..GG.........T.GA...T....-.ATT.A.....T...GT......T.  2522339
                                                  \                            
                                                  |                            
                                                  G
244      398454    .C...G..T..G...........GG...........                          398489
244      3839315   ......AAG..G...........GG........C..                          3839280
244      1121669   ......A.G..G.AC.C............                                 1121641
244      1608671   .CT.-G..T..............C.A........A.AGT.AT..T.....G.TA.G..T.  1608613
244      861525    --.C.G..T....A......T..GG..T....T...AGT.A....TT...G.T.....T.  861582
244      1578749   .C..G-..T..G.......G...GG...........AGT.A...T.T...G.T.....T.  1578691
244      1655835   .C......G...C..T..T....CGT.......                             1655867
244      3554722   G.G.G.C.T..G...T...G....GC........                            3554689
244      3699366   ..G.C...T..G...TC.A.....G....                                 3699338
244      1487605   ...A.GA....G...........GG....T.......                         1487641
244      1073589   .T...GC.G..G....C...T..........                               1073619
244      3072400   .....G..T..G....C..T...G..C.........AC......T.CA....A..       3072346
244      2761677   ...T.G..T..........                                           2761659
244      3731564   ..G...T.T.GG............G....                                 3731536
244      4002185   .....GA.T..G............T..GT......                           4002151
244      117897    .C.-.G..T..G...........GG...........ACG.A...T.T...GAT.....T.  117955
244      2332386   .C.-.G..T..G...T.....G.G............A.T.A...T.T...G.T..G..T.  2332444
244      100268    ---.....C..G...........GGA..........AGT.A...T.T...T.T.....T.  100212
244      3545342   .C..-G..G..G......AT...GG...........AGT.A...T.T...GTT.....TT  3545400
244      1946572   G.T..GA.T..............GGA.....                               1946542
244      1221281   .C......T..G..CT....T..GG......T....                          1221317
                                      \                                        
                                      |                                        
                                      T
244      3095361   ...-CG..G..G....A......CT...CGC.....A.G.A...T.T...G.A.....T.  3095303
244      3777002   .....G..T.GG.....AA....GG...........A.T.A...                  3777045
244      711710    ..T..G..T..C..G.C....T...........                             711742
244      1230227   ..G.GT..C..GG.T......TG......T....                            1230260
244      1664101   .T.-.G..T............T.GG.....C.....AGT.A.C.T.T...G.TA....T.  1664043
244      1277370   .C..-G..G..G...........GG.....C....GAGT.T...T.T...G.T.....T.  1277312
244      951983    .C..-G..G..G.......T....G....A.T..T.AG..A...T.T...G.T.....T.  951925
244      1103696   ...A...CC.........A....GG....                                 1103724
244      1122135   ....-G.C...G......A....GG.........T.AGT.C...T.T...G.CA.....A  1122193
244      1516088   .C..-G..T........C.....GG.....C.....AGT.A...C.T...T.T.....T.  1516146
244      2872223   .C..-G..G..G...........GG.......G...AGG.A..AT.T...GT...C..T.  2872165
244      1057099   .CG.G-..T..G...........GGC.......C..AGT.A...T.T...G.CA....T.  1057041
244      2365497   .A..-G.GG..G.........G.GG....TG.....AGT.A...T.T...A.CA....T.  2365439
244      2327053   .....G..T..G.A.T........T..G...                               2327023
244      1095335   .....TA.CC.G...............                                   1095361
244      23463     .C..G-..TC.G............G...........T.T.A..AT.T...G.T.....T.  23521
244      2394751   .C..G-..G..G...........GG......G....AG..A...T.T...G.T.....T.  2394809
244      4032388   ..G.G-..T...G..........GG...........AGT.A.....T...G.T.C...T.  4032446
244      125528    .C...-..T..............GG...........AGT.A...T.T...G.T..G..T.  125470
244      2862865   .C..G-..G..G...........GGA..........AG..A...T.T...G.A.....T.  2862923
244      2379254   .C..-G..G..G...........GG......T....AGT.A...T.T..AG.T.....T.  2379312
244      2352711   .TTT....T..G.....A.....GG............GT.A...TTG...G.T.....T.  2352651
                         \                                                     
                         |                                                     
                         G
244      1134005   .C..G-..T..G...........GG....T...T..AGT.A...T.T...G.CA....T.  1134063
244      3877792   .......GG...G...........GA....                                3877763
244      1496304   .....GA.G..G....C..T....G..                                   1496330
244      201559    .....--.G..T..C....T....G....TC..AA...T.AA..G..A...T......T.  201502
244      1368354   .C..G-..T..G...........GG...........AGT.A...T.T...A.CA....T.  1368296
244      1381535   .C...-..T..............GG....T......AGTGA...C.C...G.C.....T.  1381593
244      1541379   .CT..-..T..G...........GG...........AGT.A...T.T...G.CA....T.  1541437
244      1998035   .C..G-.....G...........GG.......G...A.T.A...TTT...G.A.....T.  1998093
244      1240319   .C...G..T..G...........GG......                               1240289
244      1335134         ..T..G...........GG.....C.....A.T.A..AT.T...G.T.....T.  1335081
244      1678616   .C..G-..T..G.......T...GG...........AGT.A...T.T...G.CA....T.  1678558
244      3647425   .C.TT-..G..G...........GGA..........AGT.A..AT.T...G.T.....T.  3647483
244      591973    -...C......G.......T...GG......G....AGT.A...T.T...G.CA....T.  591913
                         \                                                     
                         |                                                     
                        GG
244      1769473   ------.C...G..C........GG.....C.....AGT.A...T.T...G.T....AT.  1769526
244      3057509   .C.C....T..G...........GG...........                          3057474
244      653124    .AG..G..TC.GCA.........                                       653146
244      786161    .....TA.T......T..T.T...T..                                   786187
244      857852    .C.TTGT.T..G...........GG...........                          857817
244      2574037         ..T..G............G..........C.CT.A...T.T...G.T.....T.  2574090
244      3180758   .....G..C.C............GG.......T...AGG.A..AT.T...G.T.....T.  3180818
                          \                                                    
                          |                                                    
                          T
244      2849658   .C..G.-.G..G...........GG...........AGT.T...T.T...G.CA....T.  2849600
244      2842599   .C..G.-.T..G.........G.GG....T......A...A..AT.T..AG.A.....T.  2842541
244      4033498   .C..G.-.T..G.C.....A.........T...TT.AGT.A...T.T...G.T.....T.  4033440
244      1557502   .....--.T......G.CA....TG...........A.T.A...T.T...GTT.....T.  1557445
244      340503    ....GT..T..........T...C.......                               340533
244      1342718   .C......T..G.........T.GGA..........AGA.A...T.T...GT......T.  1342781
                        \ \                                                    
                        | |                                                    
                      CAC A
244      545938    .C...--.T..G.......T................TGT.A...T.T...G.TA....T.  545995
244      972704    .C..G-..G..G...........GG..T........AGT.A...C.T...G.T.....T.  972762
244      1895223   .C..G-..G..G...........GG...........AGG.A...T.T...G.TA....T.  1895165
244      1748725   .C..G.-.G..G...........CG...........AGT.A...C.T...G.CA....T.  1748783
244      855821    ...AG...T..G...T.......                                       855843
244      2208534   -------.T..G............C...........AGT.AA..T.T...G.A.....T.  2208482
244      1835541   .......----GG...A.AT....G.........GGAGT.AA..T..CT.GT......T.  1835596
                   \                                                           
                   |                                                           
                   TCGG
244      437458    .C..G.A.T..G.......TT...G..                                   437484
244      3730036   ....GG.A...........T...GG......T....                          3730001
244      2182908   .AT....--..G...........GG.......T...C.T.....T.T...G.CA....T.  2182965
244      3483564   .......--.......CCT........G......GAAGG.A.A.G..A...T......T.  3483507
                   \                                                           
                   |                                                           
                   A
244      3571899   .....G............T.T..G..                                    3571924
244      1169580   ..------TT.............TGTC.........AGT.A...T.T...GAT.....T.  1169527
244      746823    ..---...T..G...G.......GG.......G...AG..A...T.T...G.T.A...    746769
244      3154130   .....G.GG...C......T....                                      3154107
244      1072384   .....G.GG..C.......T..............G.AG....                    1072343
244      2054316   .-.A.G..--TT...T...TT.TGG...........AG..AC..T.T...G.A.....T.  2054372
244      100546    .C..G-..G..............GG...........AGT.A...C.T.....T.....-.  100603
244      2620609   ..GC...-----.........T.G............ACT.A...T.T..AA.TA....T.  2620555
244      2605167   .T..G-..T...........T..GG..........CTGT.T...T.T...G.T.....    2605111
244      3791501   ...T.G..G..G........A..                                       3791479
244      348258    .C..CG....G-...........G............AGA.A...T.T...G.T.....T.  348200
244      1395895   .C...G..T..G...T.......--...........AGT.A..TT.T...G.T.....T.  1395838
244      1921957   .C..GGA...G-...........GG...........A.T.A...T.T...GTT.....T.  1922015
244      3919239   .T..G..CT........C.....GG......A....                          3919204
244      3461682   .C....T...G-...........GGA........A.AGA.A...T.T...GTT.....T.  3461740
244      1719766   ....G.T...G-...........G...T...T....AGG.A...C.TA..G.CAA...T.  1719825
                    \                                                          
                    |                                                          
                    C
244      3149093   GC...G..----..........TGG........A..                          3149124
244      999743         ...T..............GG..........CA.T.T...T.....G.A.....AA  999687
                                                                           \   
                                                                           |   
                                                                          AC
244      2070918         ..T..G...........GG...........T.A.....T.T...G.T.....T.  2070979
                                                       \    \                  
                                                       |    |                  
                                                      AG TGTTGT
244      3562962   .C..GG.G....-..........GG...........A.T.A...T.T...G.CA....T.  3562904
244      3599524   GA......C..........-.T.GG.............---...T.T...AT......T.  3599579
244      2301345   .C.TGT..T............                                         2301365
244      1548364   .....G..C...                                                  1548353
244      2368185   .C..G.....G-...........GG...........                          2368219
244      1927385   ..G..G..G.T.....                                              1927370
244      2198218   ......AGG............                                         2198238
244      3623243   .....G.C...G......                                            3623260
244      3381499   .TG.--..T..G......AT...GG....TC.....                          3381466
244      1399630   .......-----.......-..TGG...........                          1399601
244      3172112   .......G.C.T.A.....TG...............AGT.A...G..A...T...G...T  3172052
                                        \                                      
                                        |                                      
                                        A
244      692736    ..-.TT..G..G....C....T.C.........AA....CA.G.G......T...       692682
                           \                                                   
                           |                                                   
                           G
244      860286    .C..G-..T..............GGT....T...                            860318
244      1742251   ....--..T..G...........G...T.T......                          1742218
244      2984285   .C..--T.G..G...........GG......T....                          2984252
244      2705532   ...A.G.........T........G.........                            2705495
                                 \                                             
                                 |                                             
                              AAGT
244      2019660         ..T..G...........GG.............T.A...T.T...T.-A....T.  2019712
244      610627    .C..--------....-...T.TG..........G..GT.A...T.T..AG.T.....    610579
244      627439    ...A..TGG..G...T........                                      627464
                                    \                                          
                                    |                                          
                                   AC
244      1983051   ............A....                                             1983035
244      3130949   .C..-G..G..G......-....GG...C..T....AGT.CA..T.C...G.T.A...T.  3131006
244      3083435   ....--..T..G...........GG........A..                          3083402
244      1502570   ...A............-...T......G...T..                            1502602
244      3816602   ..----------.......T...GT........A..A.T.T...T.T...GTA......A  3816652
                                                                    \          
                                                                    |          
                                                                    G
244      1339005   ..                                                            1339006
244      3264527   .A..TT.CGG...AT.C..T...TG....G....A..G..----.........A....AA  3264471
                                                                           \   
                                                                           |   
                                                                           C
244      3682040   CAG..G..TC.G......-...C.......G...GCAG..A...G.....GTT.....    3681984
244      2358826   .C......TG--...........GGT...T......                          2358859
244      3423133   .C..-G..G..G........T..GG............T..-...T.T...G.TA.....A  3423191
                                                       \                       
                                                       |                       
                                                       A
244      392266    .C..-G..G..G.....GC....GG...........                          392300
244      2670405   T-...G..T..............G.............GT.A.........G.T.....T.  2670340
                                                               \  \            
                                                               |  |            
                                                              TT TGTCT
244      2709964   .C...G..T..G...........GG....T......                          2709999
244      2764635   .....G..T..G....                                              2764620
244      3499268   --.CT.T.TC.G.........A..G..........                           3499236
244      3000363   .....T.--..G....C......G..............-GT...T.....G.TA....T.  3000419
244      988884    .T..G.T...G-............G...........                          988850
244      254577    ----..TCC..G...........GG......T.....                         254609
244      2588374   .C..GGC...G-...T.......GG...........                          2588408
244      125913    ----G.C.T..G.........--.............AGTGA...T.T...GTT.....T.  125966
244      1259525   .....G..                                                      1259518
244      3844482   .AG.....                                                      3844475
244      3499707   .T..G.C.-..............GGA..........AGT.A.....T..             3499660
244      3359280   .C...G..T......T...T...GG...........                          3359315
244      1062336   .C..-G..GG.G........T.-.G..T........AGT.A...T.T...G.T.....T.  1062393
244      1522938   .C...G.C----...........GG...........                          1522907
244      1826407   ...C.G..G..G.......T...GG.....TT....C.----..T.T...G.A.....T.  1826462
244      420044    .....G..                                                      420037
244      3552410   .....                                                         3552414
244      3591727   ..G..                                                         3591723
244      3827161   .C.-.C...G--...........GG..T..........                        3827126
                                                    \                          
                                                    |                          
                                                    G
244      772660    ....G...-..G............G....TG.....                          772626
244      730247    .C..-G..T..............CG......A.A..A.T.A...                  730205
244      1584927   ...C.T.G.G.--..T....T..G.............                         1584893
244      3318938   .....--.T..G.......T...                                       3318958
244      455685    .C.-.G..T..G............G....                                 455712
244      1255399   ..G.C..-----G.............AT...A..                            1255427
244      2006958   ......-.T..G..G.A..A...GG....T......                          2006924
244      676095    G.T.....-----..........GG........A...TA..AC.T.T...G......CT.  676150
                                                       \                       
                                                       |                       
                                                       A
244      1506888   .C..GG....G-...........GG......T....AGT.A..--.....G.T.....T.  1506832
244      1557148   .TG.....-----..........GG.......G...                          1557178
244      54517     .C..GG..-..G...T.......GGA...T.T....                          54551
244      2845453   ...T...CTC.G...........GG......T..                            2845486
244      901972    G.G.GG.----G........T...G.........                            902001
244      1433251   ..T....-----...........GG...........                          1433281
244      3126549   ..CAGG..G..G...........GG...........                          3126584
244      1752140   ......-...C....G...G..                                        1752120
244      3981736   .AC.GG..T..G...........GGA..C.......                          3981771
244      2414851   ...                                                           2414853
244      2670007   .C..G.-.G..G...........GG...........                          2670041
244      3045563   .C..G.-.G..G...........GG.......G....TA..T..T.T...GTCA....T.  3045504
                                                       \                       
                                                       |                       
                                                       A
244      3289723   .AC.G...G..G...........GG...........                          3289688
244      17943     .C..G.-.G..G..G........GG...........                          17909
244      2389428   ..T....-----........T..GG...........                          2389458
244      156459    ..CA....T...G.........GGG...........                          156424
244      6820      .C..G.-.G..G...........TG..T........                          6786
244      2628829   ...C.G..T..G...........G.....T......                          2628794
244      1344319   -....--.T..G.A.....G...G......G.....                          1344351
244      2540169   ....-G.....G...........GGA....C.....                          2540203
244      3291046   .C..-G..G..G...........C............                          3291080
244      989676    .C....-.T..G..T...T....G.........T..                          989710
244      1499141   ....-...G..G...T........G......G..G.A.T.AA..T.....GTAA....T.  1499082
                                                       \                       
                                                       |                       
                                                       A
244      1656969   .C..G-..G..G......A.....G............                         1656934
244      3654469   .C..G-..T..G...........GG...........                          3654435
244      713627    .C..GT-.G..G....G......G.............                         713592
244      1667645   .CT.G-..T..G...........GG...........                          1667679
244      3563388   .C...-..T..G...........GG...........                          3563422
244      3137141   GC..G-..T..G...........G.....TG....                           3137108
244      1987096   GC..G-..T..G...........GG.....C...                            1987064
244      3013292   .C..G-..T..G...........GG.........                            3013324
244      3736318   ...A...CT..G....C......G...........                           3736352
244      3756401   .A.C....T..G..G...A....                                       3756423
244      2812936   .-.A..CA...G.......A.TGGGA...........                         2812901
244      2342691   ...                                                           2342693
244      2393175   ....                                                          2393178
244      1544761   .C..-G..T..............GG...........                          1544727
244      2230679   .C..-G..G..G...........GG...........                          2230713
244      2875882   .A..-...C..GC..........GG...........                          2875848
244      3048846   .C..-..CC..G...........GG...........                          3048812
244      2143756   .C..-G..T.......C......GG.....T......                         2143721
244      666563    .T..-...G..G...........GG...........                          666529
244      2054055   .C..-...T..G...........GG......T..                            2054087
244      2140392   .C..-G..G..............GG.....C.G...                          2140426
244      302031    .C..-G.....GC..........G..........                            301999
244      841574    .C..--.GTG.G...........G......C.....                          841541
244      822063    .C..-...T..G...T....T..GG......T....                          822097
244      2303322   .CT..-..T..............G.....                                 2303349
244      2773662   .C..-G..T.....T........GG........                             2773693
244      3934427   .C..-G..T..............GG.......G...                          3934461
244      282110    ....-G..G..G......A....GG.......                              282140
244      620694    .C..--.GG..G...........GG.........                            620725
244      481503    .AT.GG..G..G...........GG.........                            481470
244      924304    .C..-G..G..G.A........-.G..G........                          924271
244      3306544   .CT.-...T..G...........GGA.....T....                          3306510
244      3372092   .C..-G..G..G...T.......GG......T....                          3372126
244      1772410   .C..-G..G..G....A......GG.....C....                           1772443
244      2822077   --...G..TCGG.......G...G............                          2822044
244      1131978   .C..-G..G.CG..G.........G.....-.....                          1131945
244      1379411   .C..-G..T..G...........GGA........                            1379443
244      2693339   .AT.TT..T..G.......TG...G.........                            2693306
244      3660996   .C..-G..T..G...........                                       3661017
244      3814472   .C..-G..G....A.G.......G.......G....                          3814435
                              \                                                
                              |                                                
                            GTG
244      4046943   .C..-G..T..G...........GT.C......                             4046912
244      1621735   .AC.GG..G..G.T......T..GG.........                            1621702
244      3926000   .A.-.G.G....G.T................A..                            3926032
244      324187    .C..-G..T..G......AT.T.GG.........                            324219
244      1214367   --.AC...T..G.....G..T..GGA..........                          1214400
244      3343806   .C..-G..T..G......A....GG....T....                            3343838
244      3844809   .C..--T...TG...........GG.........                            3844843
                             \                                                 
                             |                                                 
                           CCC
244      1569846   ..G..                                                         1569842
244      95362     .C..-G..C.TG...........GG.........                            95394
244      2942186   --...G..T..G.......T....G..........                           2942154
244      2278533   .C.-.G.GT..G......T..T.GG..G........----A...T.T...G.A.....T.  2278587
244      2706181   .....G-----.............G....T...----.GTA..A.....C.T...G.CT.  2706231
244      854448    .C.-.G..G..G........T..GGA........                            854480
244      2755081   .C..G-..TC.G...........GG...........                          2755115
244      3908272   ....-----..C......A..A..G........A..A..---..GA...T..A.T....A  3908221
244      2971147   .C.-.G..T..G..........GGG...........                          2971113
244      1328841   .T..-G..G..G...T.......                                       1328862
244      3973111   .C..-G..T.TG......A.....G......                               3973082
244      1310804   ..-....ATC..G......T...........T....                          1310839
                                  \                                            
                                  |                                            
                                  G
244      2418296   .C.-.......G.....CA...GG.....                                 2418323
244      136824    .......--..G....C..TA...G.........G..T..                      136863
                       \                                                       
                       |                                                       
                      CC
244      412050    .C..                                                          412053
244      2344001   .C..-G..T.........A....GG........A..                          2344035
244      334802    ..---G..T..G...........GG..........A.TT.A...T.T...G...A...T.  334859
                                                     \                         
                                                     |                         
                                                     C
244      1154733   G.G....A...GG............A.....                               1154763
244      59001     .T.-.G..T..G...........GG...........                          59035
244      13604     .CT..G..T..G................T..                               13574
244      317530    ...AT...................T......                               317500
244      377501    .T.-.G..G..G...........GG...........                          377467
244      2723001   .C.-.G.....G...........GG...........                          2723035
244      1267017   ...C....T..G......                                            1267034
244      860555    .C.-TG..T..G...........GG......                               860526
244      1311256   T...--.C..T...........                                        1311275
244      1778773         ..T..G...........GG............T..A...T.T...G.T.....T.  1778833
                                                      \                        
                                                      |                        
                                                TAATGAG
244      3236925   ....                                                          3236922
244      3177320   .A..-G.....G.......AT...G...........                          3177286
244      3464905   ----....T..G.T.........G...........                           3464875
244      3406953   .-...GC.G..G........T..G.........                             3406984
244      2575941   .....--.G..G...........                                       2575920
                    \                                                          
                    |                                                          
                    C
244      3857059   .....--CT..T...T........GAA.........                          3857092
244      1281603   ..-....----G........TG.......                                 1281580
244      1856611   .C..-G..TC.G.TT........GG......G....                          1856577
244      2158472   .....G..TC.G.....-......G...........                          2158438
244      2626471   ...T....-..G...........GGA......T...                          2626509
                    \                                                          
                    |                                                          
                   CAGG
244      3165916   --..G...C.........                                            3165931
244      3866482   .---...CT.GCA.......T...GC.......                             3866453
244      1471463   .C..-G..T..G...........GG......T...                           1471496
244      3779401   .C..G-.....G.......T...GG...........                          3779435
244      3268562   .C.-.G..T..G...........G..........                            3268530
244      1957677   .C..G-..G..G............G...........                          1957643
244      410705    ..----------.....G......T.....-T....A.G...CAG.....            410743
244      3212018   .C..G-..T..G...........GGA..........                          3211984
244      3933857   ...----.........C..T....G...........                          3933888
244      2371406   .CC.-G..T..G...........GG.........                            2371438
244      3615612   .A.C....T..G...T....T...G...........                          3615576
                          \                                                    
                          |                                                    
                          G
244      703106    .......-----.........                                         703091
244      1918424   ..----------........T...G............                         1918398
244      3512600   .ATA...A...G............G..T....                              3512632
                            \                                                  
                            |                                                  
                            G
244      1891522   ........T..G......AT.T..G....                                 1891492
                         \                                                     
                         |                                                     
                        CT
244      2560817   .C..G.T.G.G-............G...........                          2560783
244      3229840   ..........                                                    3229849
244      2412753   ....-----...G...............                                  2412731
244      105847    .T..G.-.T..G....-......GG...........                          105814
243      2339917   .C......TC..............G......T....AGT.C...TTT...A.A.....T.  2339976
243      977140    .C....A.T......T.......TG...........AGA.A...T.T...G.T....CT.  977199
243      3888804   .....G..T..G...........GGA..........AGG.AC..T.T...G.T.....T.  3888863
243      2483121   .C......T..G.....A.....GG...........AGT.A...C..A..G.TA....T.  2483062
243      1303723   ...A.G..T......T.......TG...........AGT.AA..T....AGTA......A  1303782
243      3381058   GC......T..G....A.T....GG......T....AG..A..AT.T...G.A.A...T.  3381117
243      3923036   .....G..T.TG.......TTT..G......T....AGT.A...T.T...GTA.....T.  3923095
243      6367      .....GA.G...........AGTGG..T......T..GT.A...G.......TC..G..A  6308
243      1081505   .AT..G..TT.GG..T........G....T....G.AG..A..AT.....GA...T..T.  1081564
243      764379    .CCA.GAC...T.C.A..A....GG...........AGT.AT..T.T...G.T.....T.  764320
243      3305846   .....G..T..G.....G.....GG.....T.G...AGT.A..AT.T...AT......T.  3305905
243      2267177   .C...G..T.........ATA..GG......T.A..A.T.A...T.T...G.TA....T.  2267236
243      1533509   .C.A.G.C...G...........G.......A....AG..A...T.TA.AG.T.....T.  1533450
243      2023321   .T...G..T..G...GA......G.......T....AGT.A...T.T...G.CA....TC  2023262
243      1228963   .A.....C...G.A......T...G...........AGT.A..AT.....GT..A...T.  1228904
243      216438    .....G..C..GA..T...G....G.C....A...AAGT.A...........A.A....A  216497
243      3540522   .C...G..T..G............G...........A.T.A...C.T...            3540571
243      4065882   .....GA.T..G...T....T...G........AG.ACT.AA........A.A.CC.AT.  4065823
243      920040    ...A.TTCG..G...TC.TT................A.T.AA..T...T...A......   919982
243      3649003   .A...G..T..G.A.........GG...........AG..A...T.T...G.CA.....A  3648944
243      2370339   .A..T..AT..G...........GG....G.G....A...AA..T.T...G.T.....T.  2370280
243      3598230   .C.AGG..T..G...T.......GG......GG...AGT.A...T.T...G.T.....T.  3598171
243      1818451   .C..GT..T..G.......TTT.GG........T..AGG.AA..T....AG.......    1818508
243      2136548   .T...GA.T...........T..GG...........A.T....                   2136590
243      3841670   .TT..G..T...............G......A..A..GT.AA........T.T.....T.  3841729
243      3409886   .....G.....G..G....T...........TG...A.T.A...GT......A...      3409941
243      2291027   ..G.GGT.G.TG...T.G.....T.A........T.A.G.AA..T.....            2291076
243      3294149   .....G..T......T.......GGAC...........T.A..AC.....            3294198
243      1021424   .C......T..G.......TG.TGG............                         1021460
243      3000936   .C.AGG..T..G......T....GG...........                          3000971
243      93513     .T...G.GT..G.....CAT....G...........                          93548
243      3970201   .C...G..T..T...........GG..T.......                           3970235
243      2778322   .C.A.GA....G......A..TGG............                          2778287
243      1659740   .C...G..T..G...........GGA..........                          1659705
243      350089    .C......T.TG...........GG...T.......                          350054
243      1174052   ........T..G....A.AT...GG.....C.....                          1174087
243      120565    .C...G..T..G......A....GG...........                          120600
243      1443224   .T..G...............T..GG..T........                          1443189
243      3668540   .C...G..T..G...........GG......T....                          3668575
243      2292102   GT...GA.T....T.......TGGT...........                          2292067
243      1778066   CC...G..T..G.A.....T...GG...........                          1778101
243      1902330   ...C.G..T....A.T.......GG...........                          1902365
243      3503661   .C...GA.T....A.....T...G.............T..-...T.T...G.TA....T.  3503602
                                                       \                       
                                                       |                       
                                                       A
243      989771    .......CT..G...........GG...........                          989736
243      1311290   .C.A.G..T..G...........GG.......T..                           1311256
243      3951476   .C...G..T..............GG........A..                          3951441
243      1381189   .A...G.GT......T.......GG............TA.A.....T...G.AA.....T  1381129
                                                      \                        
                                                      |                        
                                                      T
243      3974101   ...A.GA.G..G...G...........T..C..AG.A.T....A.T.....T.......A  3974161
                                                                \              
                                                                |              
                                                                T
243      535114    .CTA.G..T......A..C....G.AC.........                          535079
243      1876412   .A..C.T.T..GC...........GA.....T...                           1876378
243      2405569   .C...G..T...........T..GGA...T.....                           2405535
243      2097521   .C.AGGC.T..G............G....TGG....A.T.....                  2097478
243      2312772   .T..G...T...........T..GG.........A.AGT.A...T.T...G.CA....T.  2312831
243      2521605   .C...G..G..G..GT.......GG....T.T...---......T.T...G.A.....T.  2521664
                                                             \                 
                                                             |                 
                                                           AAA
243      1000567   .C...G.GT............TGGG....G....                            1000600
243      1109064   TCT..G..TC.G...T....T..GT.....T...                            1109031
243      1067955   .T......T......G........G.....T..                             1067923
243      2831993   .C...G..T..G...........G............                          2832028
243      1539755   ........G..G.......TT........A..                              1539724
243      1135346   GC...G..T..G............G.C.........                          1135311
243      3725224   GTGA....T..G...........GGA......                              3725193
243      970943    .C..GG.CT..G...........TG...........                          970978
243      1165692   .....G..T..C.A.T..AT..............G..G...                     1165732
243      2860577   ........T.C.....C...T..GG.G....                               2860607
243      2682700   ......A.T..G............GA...A..T.A......                     2682740
243      3036762   .C.A....T..G......A....GG......                               3036792
243      417786    ...A.GA.T..G...T..A....GG...........                          417821
243      567451    .....GA.T...............G......T......                        567414
243      1297255   .C..G-..T..............GG...........AGT.....T.TC..G.CAT...T.  1297313
243      1161383   ..T..G..T.TC.........T.G.A.T.........                         1161347
243      1195653   .A...G.CT............A.GT....                                 1195681
243      962338    GC..C...T..G.........TGG.....                                 962310
243      98597     ......A.T..............GG......T..                            98564
243      2777604   .C...G..T..G............G....T......                          2777639
243      985728    ...A.GA....G......TT...GG........A..                          985763
243      4074408   .C.A....T..G.T.........C............                          4074373
243      2017349   ...A.G..T..G.TC........G............                          2017384
243      2073394   .....G.G...G.........T.C.......G..A.A.T..CA..-..T..TA.....T.  2073335
                                                         \                     
                                                         |                     
                                                         T
243      195059    .AT..GT.T..G......A....GG...........                          195094
243      1071417   .C...G.CC..G.TTT.......G...                                   1071443
243      1184600   .C...TT.T..G.A......T..GGA.......A..                          1184635
243      2015628   G....G.AT..G.......T...........T..A...A..A.-......            2015677
                                                       \                       
                                                       |                       
                                                       A
243      238509    .....G..TG.GCC.......T.TG...........                          238544
243      597072    .C...G..T..G...T....T..TG...........                          597037
243      2234987   ........G.GG.....G.....TGA....C.....                          2234952
243      3937309   .C..GGT....G.......T...GG......A...CAGT.A...T.TA..G.T.....T.  3937368
243      1855986   ..GA....T..G......TA.T..G...........CCTCT...G.......A...C.GA  1855927
243      1935127   .....G..T..G..G....T...                                       1935105
243      2788140   .....GC.T..G.......T...G.......T....                          2788175
243      3158190   ......AC.T.G.........T..G.............                        3158153
243      382694    .....G.C...GG...........GA..........                          382659
243      723771    .C...G..T..G....C..T...GG.........                            723804
243      1931258   ----G...T..G....A......GG......T....AGT.A...T.T.G.G.T....CT.  1931203
243      488029    .C.A.GA.T..G..G........GG.........                            487996
243      2343115   G....G..T..GG........T.G..C.........A...                      2343154
243      190686    ...A....G..GCA.TC.TT....G......T....                          190651
243      1102301   CC..TG.....GCA.......T..G..A........                          1102336
243      3294812   .A....A.T..G...........G.C..........                          3294847
243      3519195   GA...G..G....A.T.....TGTG..T......                            3519228
243      146740    ..G...C.G..G..................G..                             146708
243      59480     .C..-G..T..G.A.........GT...........AGT.A...T.T...G.CA....T.  59422
243      1851221   .....GA.GC.G...G.......C.A........G.----A..A.....CTAAA....T.  1851276
243      3582992   ...A.G..G..G...T........G.....C...                            3582959
243      2209146   G....T.A.G.....TG.............G....                           2209180
243      3745831   .AGT.G.....G...T.......C..C..T....                            3745798
243      3580866   ......A.G.CC.CT..G......G.C....T..                            3580899
243      390102    ...T.GT.TC..............G.......T.A..TG...-.G......T..T...TA  390043
                                                       \                       
                                                       |                       
                                                       A
243      575950    .C...G..T............T.GT...........A.T.A...T.T...A.A.....T.  575891
243      951398    ....TG..T.G.............G......G....                          951433
243      2010750   .....G.GT..G.....A.T....G.........                            2010783
243      568086    ..G..G..T..G.........T..G..TG.....G..                         568122
243      3404544   ...AT...G..........T.T..C....                                 3404516
243      67737     .T......C..G.......T....G...T.TT....                          67702
243      3558087   .C...GA.T..T..G........GGA...........                         3558123
243      458162    G..C....TC.G.......T...GGC..........AGT.A.....T...G.T.A...T.  458102
                         \                                                     
                         |                                                     
                         G
243      3958631   ..GA....T..G...T...A.....                                     3958607
243      1266648   ........T...G.......A.........C...                            1266681
243      593502    ..CAGG..T..G...........GG......A....A.G.A..AT.T...G.CA....T.  593561
243      3904643   .C...G.......T.T..A....GG........T..                          3904608
243      315114    .....GA.T..G.A.T.....AG.G.........                            315147
243      1211464   ...A.G..T......T..CT...........A....                          1211429
243      2015971   .....GA.C..G...........GG.........                            2016004
243      3218315   ...A.G.GG.GGG...........G......T....AGTTA..AG......T..C...A.  3218374
243      2485587   TC...G..T..G......TT...G............                          2485622
243      19414     GTG.TG.GG..............GG......T..                            19447
243      797344    .....G..T..G...........                                       797322
243      2322761   .C...G..T..G.......G...GG....T...A..                          2322796
243      2377731   .TG..G..T..G...........GG...........AGT.A...T.T.....T.....    2377788
243      1059923   ..C.G...T..G........T..GGC..........A.T.A..AC.T...G.T.....T.  1059864
243      918718    .C......T............TCGG...T.......                          918753
243      1786426   ..CAG...G..G.......G...GG...........AGG.A..AT.T...G.T.....T.  1786367
243      3448754   .A...G..T..G.........                                         3448734
243      1205492   -.......T..G............G...........AGT.A...T.T...A.A......A  1205550
243      979498    .A.A..A....G...T.......GGA....C.....                          979533
243      1261759   .C...G..T..............GG....T......                          1261724
243      1279987   ..CAGG..T..G...........GGA..........AGT.A...T.T...G.CA....T.  1280046
243      2041120   .CT.T..GGC.G............G.........                            2041153
243      2775685   .AG.....G....CC......AGTG...G.....                            2775718
243      1090138   .....G..C.CC.TG.C......GG....T.T....                          1090103
243      1251120   .AC.GG.....G........TG.GG...........A.T.A...T.TC.AA.T.....T.  1251061
243      3543296   .T..TG..T..G...........T...T........                          3543261
243      389910    .A..C...T..G...........GGA..........                          389875
243      177728    ....T...T..........TTT.....                                   177702
243      1885236   .A.A.G..T..G....A.AT....G..T.T...                             1885204
243      1954481   --.AC...T..G...........GG............GT.A...TTT...T.CA....T.  1954538
243      2800116   ...A.GAGG...............GA....                                2800145
243      2800523   .C.A.G..T..G.C....T.....G....                                 2800551
243      114324    .C..-G..T..G....C.C....GG....TG.....AGT.A..AT.....T.CA....T.  114382
243      3545928   ...A.T.GT..G...T.CA.....G.....                                3545899
243      1195830   ......A.TT.G...........T............AGA.A..AT.G.....A.T...T.  1195891
                        \                                                      
                        |                                                      
                       TA
243      1315374   ..GCC.....TG.A...C.T...........                               1315344
243      1241572   .....GCCG.GG..G........GG.........                            1241605
243      2819689   --.ACG..T.TG..G........GG...........A.G.A...T.T.G.G.CA....T.  2819632
243      1138314   T..C.G.GT...............G........                             1138282
243      1133945   ......AGG.CG............GA.G...G.TT.A...A..A.....A.T..A..CAA  1133882
                                                \                          \   
                                                |                          |   
                                               TC                         AG
243      2081533   .---T.A.T..G.C.........C..C.........A.G.A..TTT.....TA...C.T.  2081589
243      1112451   .C...G..T..G............T.....T...                            1112418
243      3826048   .C...G..G.......C....TG.G......                               3826018
243      3304008   ..G..C..TG...A.....AT...T..T..                                3303979
243      3876148   .A..G...TC.....T.GA...........T.....                          3876113
243      3648578   .A...GA.T.TG..........TGG........-...GT.AT..T.TA..G.T.....T.  3648520
243      988986    .A..GGC.T..GC...........G......T..T.AGT.A..AT.T...G.T.....T.  988926
                     \                                                         
                     |                                                         
                     C
243      2351279   .A..T......G...........GG..T...G....AGT.AA..T.....GGT.....T.  2351339
                                             \                                 
                                             |                                 
                                             A
243      2830357   ----G...T..G...........GG...........AGT.A...G.T...G.A.....T.  2830412
243      220067    .C.-.G..T..G...........GG......G...CAGT.A.C.T.T...GT......T.  220009
243      2736554   ..G..G..C.G....TC.......G...                                  2736527
243      1676401   T.GA....T..G..C...A..T..G......                               1676371
243      3342488   .C..-G..T..G...........GG...........AGT.AA..T.T.....CA....T.  3342430
243      1185121   .C..-G..T..G............G..G........AGT.A...T.T...A.CA....T.  1185063
243      1299339   .T.-.G.GT...C..........G......C.....AGT.A...T.T...G.TA....T.  1299281
243      2219598   .C..-T..T..G...T...T...GG...........AGT.A...T.T...G.CA...CT.  2219656
243      2738601   .C..-CT.T..G...........GG...........A.T.A...T.TA..G.CA....T.  2738659
243      1589482   .C..-G..T...........T..GG...CT......AGT.A...G.....G.CA.G..T.  1589424
243      1815682   ...A..A.T.........AT...........T..G.----...A..C...GAA.C...T.  1815737
243      1224863   .C..-...T..G..G.......GGG...........AGT.A...T.T...G.CA....T.  1224805
243      3637763   .C...G..T..G....                                              3637778
243      964414    .C..-G..T..G.......T...GG......TG...AGT.A...T.T...G.CA....T.  964472
243      1934739   CC..-G..T..GG......G...GG...........AGT.A...T.T...G.CA.....A  1934797
243      2254293   .C..-G..T..G........TT.GG.........A.AGT.AA..T.T.....CA....T.  2254235
243      3710931   .C..-G..T..G.......T...GGA.......T.CC.T.A...T.T...G.C.....T.  3710873
243      3134470   .T..-G..T..G......TT.A..G....T......AGA.A...T.T..AT.T.....T.  3134528
243      1812484   .C..-G..TC.G...T.......GG......T..T.A.TCA..AT.T...G.CA......  1812542
243      1861812   .C..-G..T.GG...........GG......T...AAGT.A...T.T...G.C.C...T.  1861754
243      213795    .C...-..T..G............G...........ACT.A...T.T..AG.T.....T.  213853
243      946416    .C..G-.....G...........GGA..........A.T.A.G.T.T...G.CA....T.  946474
243      1126420   .C..-...T.TG...........GG......T....A.T.A..AT.T...G.CA....T.  1126362
243      2540922   .C......T..G-..........GG...........ACT.A...T.T...G.CA....T.  2540864
243      1819356   .C..G-..............T..GG...CT......AGT.A.G.T.T...G.C.....T.  1819298
243      82615     .T..G-..T..G............G......T....AGT....AT.T...G.CA....T.  82673
243      222974    .C..G-..T.GG.A.........GG...........AGT.A...T.T...G.CA....T.  222916
243      1826930   G..A.G..T..G.........T.....--..T..G.T.T.A.CTC.....GG.A....T.  1826987
243      1888124   .C..G-..T.............GGG...........AGT.....TTT...G.CA....T.  1888066
243      2843074   .C..G-..G..G...........GG......G....AGT.T...T.T...G.CA....T.  2843132
243      3332938   .C..G-..T..G...........GG...........AGT.A...T.CA..G.T.....G.  3332996
243      1145505   .-......T..GG..........GG........A..A.T.A..AT.T..AGT.A....T.  1145446
                         \                                                     
                         |                                                     
                         G
243      373466    .C..G-..G..G...........GG......T....AGT.A..AT.T...A.T.....T.  373408
243      2196752   .A..--..T..............GG..........CAGT.A...T.T...G.CA...A..  2196695
243      2841841         ..T..G...........G............AGT.A...T.T...G.CA....T.  2841894
243      4035131   .C..-G..T.CC.......TT...G...........AGT.A...T.T...GTT.....T.  4035073
243      2014708   ....C.A....G...........TG....A..                              2014677
243      885952    .CT.G-..T..G.........T.GG...........A.T.A...T.T...GAT.....T.  886010
243      1796346   .C..G-..TC.G......A....GG...........AGT.A...T.T...G.CA....T.  1796404
243      1716875   ....C..G...GA..T.C.....                                       1716897
243      1889338   .C...GT.T..G.........T.GG.....                                1889367
243      2088267         .....G............G....TG.....AGT.A..ATTT...G.T.....T.  2088214
243      4560      .C...-..T..G.........T.GG...........AG..A...T.T...G.CCA...T.  4502
243      3508572   .C..G-..T.CG.......T...GG...........A.T.A..AT.G...G.CA....T.  3508630
243      3052413         ..T..G...........G..............T.....T.T...A.TT....T.  3052360
243      3622435   .C..G.-.T..G...........GG...........AGT.A...T.T...G.CA....T.  3622377
243      164119    .C..G-..T..G...........GG...........AGT.A..AT.T...G.T.....T.  164177
243      924524    .....G..T..G...........                                       924502
243      3858074   .C..G.-.T..G...G.......GGT...........GT.A.C.T.T...G.CA.C....  3858016
243      926671    .C...-..T..G...T.......GG...........AGT.A...TTT...G.T.....T.  926729
243      2104128   .....G..T..G...........                                       2104150
243      3443133   .A..GGT.T..G...........C.......T...                           3443099
243      148922    .C..G.-.TC.G......A..T.GG...........AGT.A...T.T...G.C.....T.  148864
243      1168944   .....GC.T...C.........GC............                          1168979
243      980412    ..G..--.T..........G.T..G....T.T.A..A.T.AA.AT.T...G.T.....T.  980469
243      1756325   ....C...G.GG.....A...T..                                      1756302
243      1977892   ...A....T..G........T...G...-..-.A......                      1977929
243      683173    .C..C...T..........T...GG...........                          683208
243      1843218   .C..G.T...GCA-.......A.G............AGT.A...T.T...G.T.....T.  1843160
243      1909492   .C...G....G-............G..T........                          1909526
243      54273     .C..GGC...G-...........GG........A..                          54239
243      1356936   ..-.....---C.........T.GG....T.T.A..AGT....AT..A.AGT..C...T.  1356991
243      443668    .......G.G.GCCC...AG..--.....TT..AG.ATT.A...G.......A.....T.  443611
243      3126351   .....G..GG.....G...A....                                      3126328
243      3834403   ..G..C..T......T...                                           3834421
243      1850068   .....G..                                                      1850061
243      2670812   ......A.TG.G...A.......G.....                                 2670784
243      3704711   .......GG.TG.......T...........T....                          3704746
243      2494983   .C..--..T..G...........GG..........CAGT.A.A...T...GT......    2495038
243      436079    ....G...T..G...........                                       436101
243      88421     .C..G-..T..G...........CG....T....T...T.A...T.T...G.T.....    88477
243      3840881   .ACAGG.....G...........GG...........                          3840917
                                          \                                    
                                          |                                    
                                          G
243      1226684   .C..G-..T..G.......T...GG...........AGT.A...T.T...G.T.....    1226628
243      2828812   .....C..T.GG.....G..                                          2828793
243      3636114   .....G..T..G..G....T...                                       3636136
243      244553    .CT.G.T...G-.........T.GG...........AGT.A...T.....G.T.....T.  244611
243      1836790   .C..GTT...G-...........TG...........A...A.ATT.T...G.CA....T.  1836732
243      1953520   ....GG....G-...........G......C.....AGT.A...T.T...G.TA....T.  1953462
243      2289308   .C...G..T...CA......T..G..............                        2289267
                         \                                                     
                         |                                                     
                      TTTT
243      2537155   ..G.G...T..G........A.-..........                             2537186
243      404829    .C...GA.T..G...........                                       404807
243      1121410   ......C.T......G..                                            1121427
243      2777033   ....--..T.....G..CT....C.............GT.A...G....T.AA....     2777087
243      191100    ..G..GAG...........T.....                                     191076
243      2566535   .C...G..T..G.......T.T.GG....T...                             2566503
243      1245783   ...A...GG..G...........                                       1245761
243      2248970   ...A.GT.T..G.........T.......                                 2249000
                                           \                                   
                                           |                                   
                                          CT
243      287069    .C.C....TT.............GG.....TT....AGT.A...T.....GATA....T.  287008
                               \                                               
                               |                                               
                              GT
243      3245045   .C..-G..T...............G.....C.....AGT.A...T.T...G.CA....T.  3245107
                                 \                                             
                                 |                                             
                              ACTT
243      46379     .C.A....TG.G...........GG....G.....CA.T.A...T.T...G.A.....T.  46439
                                          \                                    
                                          |                                    
                                          G
243      4065501   .C......T..G...........GGA...TT.....                          4065466
243      3531878   .....G..G..G.....A...                                         3531898
243      1243201   --......T....................T.TG.G..CT.A.........            1243154
243      3074217   ....C.C.T.............C...                                    3074242
243      2006943   ........T.T.CA......                                          2006962
243      448208    .T..G...T..............GG...........                          448243
243      1588201   .C..-G..T..G...........GG...........AGT.A...T.T.....          1588251
243      936981    .....--.T..G..........C.G...........                          936948
243      996515    .C...G..T..GC......-.A.GG........T..AGT.A...T.T...G.T....     996570
243      3339078   ..TT...C.-----.........GG........A..AG..A...T.T...G.T.....T.  3339132
243      181723    .C...--.T.GG.A.........C...........                           181755
243      3002585   .C...--.TG.....T.....TG.GA.....T..                            3002554
243      2342366   .C.A.G..T............T..G....T......                          2342401
243      3950050   .TG.TG..T..............GG.....CA....                          3950085
243      326176    .....G..T..G....                                              326191
243      3151549   .CT..--.T..GAA....T...-.............                          3151517
243      1122833   .....GAAG..............C............C..                       1122871
243      3501174   ...AC.CCTT..GC..........G.C...........TTA...G.......          3501226
                                  \                                            
                                  |                                            
                                  G
243      3334910   .....GT.CG.....T..                                            3334893
243      225640    .A.A....G.GGC..T....................AGTGA....T......          225692
                         \                                                     
                         |                                                     
                         A
243      3125485   .C...G..T..............G.....                                 3125457
243      2926722         ..T...............G......T....A.T.A...........          2926767
243      1817604   ........T..G.....                                             1817588
243      195413    ........T......A.A.A....G.........G.---....AG....-..A.....T.  195358
243      3132219   ........G.G....T..                                            3132202
243      1908178   .C..-G..T..G...........GG.........A.AGG.A..--.T...G.T.....T.  1908234
243      3621446   .C..-G..T..G.....G.....GG...........AGT.A...T.....            3621494
243      313537    .A.................-.TT........                               313508
243      2337714   .....CA.T..G.AC...----..............A.T.C.....CA.A..A.......  2337769
243      326502    GA..GG.CT...A..........G..........                            326535
243      1805115   .C..-G..CTGG....-......GG...........A.T.A...T.T...G.CA....T.  1805058
243      1216644   ..G..G..T..G....                                              1216629
243      3334130         ..T..G...........G............A.G.....T.T...G.T.....T.  3334075
                                                         \  \                  
                                                         |  |                  
                                                         T  T
243      763308    .C..G-..T..............GG...........A.T.C...T.T...            763260
243      1932530   .C..-G..T..G...........GG...........ACT.A.....T..             1932577
243      3969483   .....G..-G..G.T....T.................T...CAT.-...AA.A.....T.  3969425
                                                    \                          
                                                    |                          
                                                    G
243      2559869   .C...G..T..G.......T...GG..A.T.T....                          2559904
243      1970565   ..----..T..G........T...G...........                          1970534
243      2815633   .C..G.-.T..G...T.......GG..T........                          2815667
243      477149    ........C......T.....TG.G...........C.T.A...                  477192
243      1831102   CT..G-..T..G...........GG......G....AGT.A...T.....            1831150
243      1789471   ..T..GA.G..G............G..........---......C.......ACA.C.G.  1789412
                                                             \                 
                                                             |                 
                                                           AAA
243      3993170   .A.AG......G...-..CAT.......G.G.....                          3993135
                                             \                                 
                                             |                                 
                                             A
243      2700923   ..-..GT.T..G...........G........T...                          2700889
243      2378311   .....G..T................A.TC.....G.A.----..G.....G.A.....    2378365
                                \                                              
                                |                                              
                                C
243      2283872   .C.T.G..T...............G..A......                            2283905
243      2479347   .....G..T...                                                  2479358
243      3926526   .C..-G..T..G.........T.GG.........                            3926494
243      3178680   .C..-G..T..G...T.......G.......T..                            3178712
243      2043570   .C..-T..G..C...T......CC.......A....AGT.A...T.T...G.CA....T.  2043630
                                             \                                 
                                             |                                 
                                            GA
243      877767    .A......T..G......T....TGT.....T....                          877803
                    \                                                          
                    |                                                          
                    C
243      1911017   .......C...GA.........G.......                                1911047
                             \                                                 
                             |                                                 
                             G
243      167149    ...C..ACT.............T.G...T..                               167119
243      1407816   ...T.G..C..T...T....T.TGG...........                          1407851
243      1288639   .......-G..........TT...T...C....                             1288670
243      516214    ....GG....G-.......T...GG...........                          516180
243      1856783   .C..GTT...G-...........GG...........                          1856817
243      3253398   .T..GGA...G-......A....G............                          3253432
243      1951871   ..G..G.CTG--......A............T..A..                         1951837
243      140725    .....G..C.GG.C.T......C.G.........                            140692
243      236984    .A...G...................                                     237009
                               \                                               
                               |                                               
                               A
243      1663457   .TG.GGT....---.........GG........---.TA.A...T.T...A.T.....T.  1663510
243      2748134   --...CA.T..G..T........GG.....C.....                          2748101
243      1394757   ....--.CT..G...........G......GT....                          1394724
243      1842502   .......GG...A.......A...G...........                          1842466
                            \                                                  
                            |                                                  
                            G
243      1926572   .T...G.GT..G.A...G..T..GG......T....AGT.A...T.T...G.T.....T.  1926512
                                          \                                    
                                          |                                    
                                          G
243      3670945   .....                                                         3670949
243      1245062   .....G.CT..G...........C............                          1245027
243      2826499   .C..-G..T..............GG......T....A.T.A...                  2826541
243      3285692   .A...G.CT..T........T..G......G.....                          3285728
                    \                                                          
                    |                                                          
                    C
243      1858962   .-T.GG..G..G...T.......GG...........                          1858996
243      1439413   .-.A....G..C........T...G..TC..G....AGT.....G.....G.A.....    1439354
                                                            \                  
                                                            |                  
                                                          TAA
243      3677706   ...T.G..T..G...........GGA.T.A......                          3677671
243      1927517   ..G...T.................                                      1927491
                        \   \                                                  
                        |   |                                                  
                        G  TT
243      2394291   .C...GC...G-...........GG...........AGT.A...T.....            2394339
243      1869804   ....------.....T........GA.....A..-.AGT.AA........GTA.....T.  1869856
243      3047240   T....CA.T..G...........GGC........                            3047273
243      3324315   .C.TTG..-..G.........T.GG.G........                           3324282
243      1157453   .C..--..G..GGT.T....T..TG............G..                      1157416
243      1533731   ....G-..T..G...........GG......A.A..A.T.A...                  1533689
243      2518781   .......-----......AT.T..G......                               2518806
243      2845659   .C..G-..TC.G...........GG....T...A..AG...T..                  2845617
243      499004    ...A.--.T....T.....T...G............                          499037
243      638395    ....GG..-..G..........C.............                          638429
243      2100690   .C...--.T.........A.....G...........A.G.A...                  2100649
243      3778863   .C..--..T..G.........T..G........A..                          3778896
243      243543    .....G---..G.A....................GA.-.....A........A..       243493
243      2707437   .....--.T...............G......A..                            2707468
243      17421     .....G.C...-...........GG...........                          17387
243      147844    ..CAG...T..GC.....A....G............                          147879
243      199664    .....G.......C.----.....G...GT...TA...G.A..A..T...T.ACAT..G.  199727
                           \                      \                            
                           |                      |                            
                         GGA                  TGGGT
243      953879    .......                                                       953885
243      1987608   .T..G.-.T.....C......T.GG.........                            1987576
243      1083209   .C..G.-.T..G......AT....G...........                          1083175
243      1780397   .C..G.-.T..GCA.........GG...........                          1780363
243      3647521   ....G.-.T..G...........GG.....T.....                          3647555
243      1276420   ..G...T....G......A......AC.......                            1276386
                         \                                                     
                         |                                                     
                         C
243      1968185   .C..G.-.T..G...........GG........A..                          1968219
243      2002492   .A.A.G..T..GCA.....T...GG...........                          2002457
243      3323397   .C..G.-.T..G...........GGA...T......                          3323363
243      1321182   CA.....A....CA.....GTG..G...........AG.G...T......GT......T.  1321243
                            \                                   \              
                            |                                   |              
                            T                                   T
243      98271     ..CAGG..T............T.GG.......G...                          98306
243      3140378   ..CAGG..T..G...T..A....G.....T......                          3140413
243      3343827         ..T..G...........GG............T..T...T.T...A.T.....T.  3343883
                                                      \                        
                                                      |                        
                                                    TAG
243      3759301   ....G.T--..G...........C............                          3759268
243      189615    G...GG.--..G...........GG........                             189645
243      235134    .....                                                         235138
243      3378300         ..C..G...........GG............T..A...T.T...G.T.....T.  3378240
                                                      \                        
                                                      |                        
                                                TAGTAAG
243      1002932   .C..G-..T..G...........GG...........                          1002898
243      361500    .C..-G..T..G........T..GG...........                          361466
243      2237651   CC...G..T..G..........-T............AGT.A...T.T...G.T.....    2237594
                                    \                                          
                                    |                                          
                                    G
243      2238336   .C..G-..T..G...........TG.......T...                          2238370
243      1026318   .C..G-..T..G......A.....G...........                          1026352
243      1213877   .CT.G-..T..G...........GG...........                          1213911
243      2766444   .C..G-..T..G...........GG...........                          2766410
243      3874545   .C..G-..T..G...........GG...........                          3874511
243      4067629   .C..G-..T..............GG....                                 4067602
243      1015836   .T..G.-.T..G.....C.TG..GG...........                          1015802
243      2684279   ..T...-.CT..G...C......GG........T..                          2684245
243      2009638   .C..-G..T..G......TT...GG.C....T....                          2009672
243      319069    .C..G-..T.GG...........GGC..........                          319103
243      975022    GC..G.-.G..G......A....GGA........                            974990
243      1029047   .C..G-..T..G..G......T.GG...........                          1029013
243      1284287   ....--..G..GA.......TG..GA.....T..                            1284318
243      3948485   .A.C..A.T..G........T..GG...........                          3948449
                        \                                                      
                        |                                                      
                        G
243      57814     ...-...---.T......T.....G.C..T...                             57842
243      194564    .C..G-..T..G...........GG....A.G....                          194530
243      470395    GC..G-..T..G............C......T....                          470361
243      1930341   GC..G-..TC.G...........GG...........                          1930307
243      3396316   ..G..G..T......T....                                          3396296
                     \                                                         
                     |                                                         
                     T
243      3545744   .C..G-..T..G...T...T...GG...........                          3545710
243      571863    ...A.G..TC.G...T.....TT.G..--.....G.A.T.A...G...T..T..A...T.  571806
243      2664767   .TC..G..T..G...........GG............G..A...T.T...G.T.....T.  2664705
                                                      \                        
                                                      |                        
                                                    TAT
243      3084721         ..T..T...........GG............T..A...T.T...A.C.....T.  3084661
                                                      \                        
                                                      |                        
                                                TAGTAAG
243      3763366   ...                                                           3763364
243      907536    .C..-G..T..............GG.........                            907568
243      479999    .C..-......G...........GG.......G...                          480033
243      899351    .C..-G..T..T...........GG...........                          899317
243      1463037   ....-G..T..G...........GG........A..                          1463003
243      3285155   .C..-G..T..G.........T.G............                          3285121
243      2637785   .C..-G..T..G...........GG....T......                          2637751
243      2793679   .C..-G..T..G...........GG......T....                          2793645
243      2873484   .C..-G..T............T.GT.........                            2873452
243      3278972   .C..-G..G..G..........C.G.........                            3278940
243      3291390   .C..-G..T..G...........GGA..........                          3291356
243      1226082   .T..-G..T..G.......T...G...........                           1226049
243      1863875   .C..-G..T..G.A.....T...GGA..........----A.....T...G.T.....T.  1863929
243      2285185   ..-..G..T..T............G...........                          2285219
243      1238309   .C..-G..T..G...........GG.........                            1238277
243      2744143   ..CA.G..T..G...........GG.........                            2744176
243      170979    .....G..TT.GC...........G........                             171011
243      543379    .C..-G..T..G.........TGGG...........                          543413
243      852334    .C..-G..T..G...........GG........A..                          852300
243      2090357   .C..-G..T..G...........GG...........                          2090323
243      2606818   .C..-G.CC.CG...........GG...........                          2606852
243      3136250   .C...-..T..............GG......G..                            3136282
243      3541584   .C..-G..T..G...........GG..T........                          3541618
243      1097624   .C..-G..T..G...........GG......T....                          1097658
243      1162145   .C..-G..T..G.......T...GG...........                          1162179
243      2286237   .C..-G..T..............GG.........                            2286205
243      3802355   .C..-G..T..G......T..TGGG...........                          3802389
243      3854634   .C..-G..G..G...........GG.........                            3854666
243      107770    CC...-..T..............TG...........                          107804
243      363487    ....G-..T..T......A....GG...........                          363521
243      1051469   ....-G..T.........A....GGA.......                             1051500
243      3020139   .C..-G..T..G.....C......G...........                          3020176
                                              \                                
                                              |                                
                                            CAA
243      3137915   .C..-G..T......T.G......GA....C.......                        3137879
243      119093    .C..--..T....C.....A...GGA.....G....                          119060
243      148395    .C...G..T..G.......T..-.G...........                          148361
243      181162    ...-...GG.............T.G.C....G.....                         181197
243      2580847   .C..-G..T..G...........                                       2580868
243      3886866   .C..-...T..GC...C......GGA...A.T....                          3886900
243      4045551   .C..-G..T..G.......A...                                       4045530
243      155253    .TG.--..T..G...T....T...C....                                 155279
243      1209903   .C..-TC.T..G...........GG....TG.....                          1209937
243      1471995   .T..-G..T.........A....GG......T....                          1472029
243      3249008   ...A.GA....G......................                            3248975
243      2872742   .C..-G..T..G.....C.......-.....                               2872770
243      3268000   T....G..--TG.A.T........G........AG......A..                  3268041
243      4060881   .---..C...........                                            4060895
243      3574816   .C.-.G..T..............G............----A...T.T...G.C.....T.  3574870
243      1869018   .C..-...T..G...........GG...........                          1869052
243      2868494   .C.-.G..T..G...........GG...........                          2868528
243      1977511   .C.-.G..T..G...........G.....T.......                         1977476
243      2809039   .C..-G..T..G...........GG...........                          2809073
243      2427893   .T.-.G..TT.............GG....T......                          2427927
243      845921    .C.-.G..T.TG...........GG.........                            845953
243      2509102   .T..-G..T..G...........GG........                             2509071
243      1825438   .C.-.G..T..G.......T...GG...........                          1825472
243      3142195   .C.-.G..TT.G...........GG...........                          3142161
243      179578    .C.-.G..T..G.A.........GG......T...                           179545
243      3906032   .C..-G..T..G...........GG...........                          3905998
243      1124152   .C..T-..T...........T..GG...........                          1124186
243      3311872   .T.-.G..T..G...........GG........---..A...-.T.T...G.T.....T.  3311818
243      993740    .C.-.G.CT..G...........GG..........                           993773
243      1111777   .C..-G..T..G...........GGA.......                             1111746
243      1761295   .CC.G-..T..G...........TG..............                       1761332
243      1848903   .C.-.G..T..G.A.......A.GG.......T...                          1848937
243      1874684   .C.-TG..T..G...T...T...GG...........                          1874650
243      2720098   .C..-G..T..C....A.......                                      2720076
243      2921264   ....-G..T..GG..........GG....                                 2921291
243      3628607   .C..-G..T..G...A.......GG....                                 3628634
243      3883271   .C.-.G..T............T.GGA..........                          3883237
243      1536612   .C.-.G..C.GG...T...G...GG..........                           1536645
243      1936138   .---.....-----G.....T.......T...                              1936161
243      1810148   ..---...T..G......AT...GG...........                          1810116
243      3747115   .C..-G..T..G...........G........G..                           3747148
243      4060212   .C..-G..T..GA..........GT...........                          4060246
243      3630370   .C..-G..T..G...........GG......T....                          3630404
243      1304407   .......-----G.......T...T......G...                           1304378
243      1461264   T....GA.T..G...........C...                                   1461238
243      2214342   .C..-G..T..G.......T..                                        2214362
243      2453901   ..---G..G..G...........GGT........                            2453871
243      492029    ..                                                            492028
243      1125644   .T.-.G..T..G...........                                       1125665
243      2519109   .-......T...............G......G..                            2519077
243      1368735   ..T.....-............T.........A..                            1368769
                    \                                                          
                    |                                                          
                   AG
243      1552857   .C..-G..T......T.......GG......T....                          1552823
243      2229698   .C..-TT.T..G...........GG...........                          2229732
243      3565313   ..G..G..T..G.......T.........                                 3565284
                    \                                                          
                    |                                                          
                    G
243      1264790   .T..-G..T..G...........GG......G....                          1264824
243      1320093   ----G...T..G......T....GG..........                           1320063
243      1452934   .C..-G..TG.G...........GGT.......A..                          1452900
243      1366571   .-.A....T..G...T.......GG.....C..                             1366602
243      2810223   .C..-G..G..G........TG.GG...........                          2810189
243      1367408   .C..G-..T.........T....GG...........                          1367374
243      3249316   .CC-.G..T..............G..........                            3249348
243      2806581   .C..G-..T..G........................                          2806615
243      826249    .C..G-..T..G...........GGC..........                          826215
243      998006    .T..T-..T..G............G...........                          998040
243      2336847   GC...-..T..G...........GG...........                          2336881
243      2803716   .C..G-..T..............GG...........                          2803682
243      3441695   .T..--..G............T..G...........                          3441662
243      2595243   .C..G-..T..G............G...........                          2595209
243      1915163   .C..G-..T..G...........GG...........                          1915197
243      2544553   T.G.....G..GA......A...TG......                               2544584
                         \                                                     
                         |                                                     
                         G
243      1663034   .C..G-..T..G...........GG...........                          1663000
243      1083553   .C..G-..T..G..C........G............                          1083587
243      1496515   ....--..C.TG.....CCT..............T..T...-..........AA..C.T.  1496458
                                                       \                       
                                                       |                       
                                                       A
243      549880    .C..-G..T........G.....GGA........                            549848
243      1107680   --..C...T..T...T.......GG...G.......                          1107715
                          \                                                    
                          |                                                    
                         GT
243      2326974   .C..C...T..G...........GG.A.........                          2327016
                       \  \                                                    
                       |  |                                                    
                   GGTTA GA
243      1878291   ....-...G.TG.A.....T....C......                               1878320
243      918915    .....G..T..G.....                                             918899
                   \                                                           
                   |                                                           
                   T
243      1989314   .A.C....T...C.....                                            1989297
243      1933046   .C..G-..T..............G.........                             1933015
243      2667922   .....G..C.GG...........                                       2667900
243      416936    ------..T..............GG.......                              416961
243      1233208   ..T...A.T..GG.............C..A....                            1233174
                                   \                                           
                                   |                                           
                                   T
243      3911803   .C..GGC...G-...........GG.......G...                          3911837
243      3505514   .C...                                                         3505510
242      821110    .A...G..T..G.........A..G........A...GT.A..AT.T...GTT.....T.  821051
242      3605385   GC...G..T......TG...T..GG...........AGT....AC.T...G.T.T...T.  3605444
242      2143038   GC..CT..G.........T...TCG....T..G...AGT.A...T.T...A.A.....T.  2142979
242      3830679   GC..GG..T..G...........GG...........ACT.T..AT.TA..GTCA....T.  3830738
242      1308053   .CC.CG..T..G.A.....T...GG..T........AGG.A.C.T.T...G.T.....T.  1308112
242      3482251   GC.AGG..G..G.A.T.....TG..TC...TT....AGG...C.T.T...G.A.....T.  3482192
242      513238    ....CCA....GA...........G...........AG..A...C.T...G.T...      513293
242      1485849   GC...G..T..G....C..A...GGA..........ACT.A...T.T...G.T.....T.  1485908
242      3662102   GC.......G.G.........T.GG...........AGG.A...T.T.G.G.A.....T.  3662043
242      169072    GC....A.T..GG.....C..A.GG....T...T..AGT.A...T.....GGCA....T.  169013
242      57894     ......A.G......G..................A.A.TGA........CATT.....T.  57835
242      2973513   ..G....CT..G............G...T..G...CA.T.A...T.T..AG.......T.  2973454
242      3876235   ....GG..C.TG...........GG......T....A.TGA..TT.T...GT..A...T.  3876294
242      768346    .C.A.G..G..GC..........GG...........AGT.A...T.T...G.CAC...T.  768405
242      1758072   .A....T.T..G....C....T..GC.T..C..AG.C.T.A.......G.G.A....C..  1758012
                                                                              \
                                                                              |
                                                                              A
242      294962    .T...G..T..G............GT.......A..AGA.A...T.T...G.T.....T.  294903
242      913454    G.G..G.GGG.G.......T....G............GT.A.C.G.......A.A...--  913511
242      3487389   ....CTT.T.......C..T....T.G......T........                    3487430
242      1919417   GC..C.T.T..GG......T...GG............                         1919453
242      3393002   .CG..G..T..G.......T...GG.....C....                           3393036
242      823457    ........G.........A....GGA........                            823424
242      4049373   TC......C..............G............                          4049408
242      2800689   .C...GA.T..G........T..GG...........                          2800654
242      952196    ....TGA.T..G...T...T...GGA..........                          952231
242      975900    .C.A.CA.C..G...T.......GG....T...A..                          975865
242      1388293   .T..TG..T.C.......C..T.GT.C...C.....                          1388258
242      3571370   .C...GA.T...............G...........                          3571335
242      876267    ...A.......G.......G...CT..........                           876233
242      1770140   .....G..T..GAA.......T.GG......T.CT.A.T.AA..T.T...GT......T.  1770199
242      1084115   ...CC..G........C............GC...G..GT...G.....              1084068
242      2447759   .C...G.CT..G...........GG..........                           2447725
242      270341    GC..GG..T..G......A.T..G...T.....                             270309
242      1485303   .C...G..C..G..G...A....T............                          1485268
242      3117570   GCC..G..G..G.......T...G.............TA.A...T...              3117618
                                                   \                           
                                                   |                           
                                                   A
242      2804933   ..CC........G.C.........G...C.C...G..G....                    2804974
242      706356    .....G..G....AGT...T....G..........AA..----.T.T...G.A.....T.  706411
242      3223944   .T..TG.CT..G...........GG...G........                         3223908
242      61088     .C......G..G..G...AT...GG...........AGT.....                  61045
242      1073404   ...A.GA.GC.G...........GT.C.........ACGT....TGT...G.A.....T.  1073464
                                                            \                  
                                                            |                  
                                                            A
242      3377338   .T..G-..T..G.A.....T...GG............GT.A...T.T.G.G.CA....T.  3377280
242      3245280   .....GA.T.T............GG...........                          3245315
242      995154    .C..GGA.G.............C.GT...T..T.G...                        995117
242      1190467   .T...G..GG.G...........GG...C.......                          1190432
242      147102    .C...GA.GC.G............CT.....T...AA..----CT.....G.A.....TT  147047
242      3446850   .......CT..G........T..GG..T.........                         3446886
242      1122689   .C...G..T..G.A.........GG........A..-.G.AA..C.T...G.T......   1122746
242      1200738   .CTA.G.....G...........GGA.....T....                          1200773
242      693609    G.G..G..TC.G............G....T....                            693576
242      3158951   .CCA.G..T..G...T.......GG......G....                          3158986
242      1451218   .....G..TT.GC...........G...T.C.....                          1451253
242      1523104   ....TG..CC.G...........GG...........                          1523139
242      1588788   ....TG..CC.G...........GG...........                          1588823
242      772041    .C...G.C...G...........GCA.T........AGTGA...G.T.....T.....A.  771982
242      1144536   ....TG.GG...G.....A.T...G....T....T.......-A...C..GT......T.  1144471
                                                       \ \                     
                                                       | |                     
                                                      AG AACAT
242      3186406   .C...G.....GA....C.....GG...........                          3186441
242      3850999   .C...G..T..GG..........GG.......                              3850968
242      3488586   .....GA.G..G....C.....C.G...........                          3488551
242      291592    .C.AGG.AG..G...T.CAA....G..........                           291626
242      544350    ..G.C...T.CC..G......A.GG...CT..C....                         544314
242      3743202   .AG..G.G.T.GG.G.........G.....C...                            3743235
242      608867    .C.A.G..G.C..........AG.GA....G.....                          608832
242      1990364   .C..TG..G........CAG...GGA.....G....T..                       1990402
242      2351681   .C......T..G......A.TT.GGA........                            2351714
242      3962366   ....C..GG..GA....C......G.......                              3962335
242      2343948   ..GC.G.GG..GG.....T.....G.C.......                            2343915
242      2601077   .....G...C........CT....G.........                            2601110
242      576056    ......T.T..GCA.T..C..A..G......A..                            576089
242      2307027   GC......G..G...........                                       2307049
242      3666975   .C......T..G...G..T.T.GGG...........                          3667010
242      1087577   .C.TGG.GT..G...........GG........A..                          1087612
242      2186155   .C...G..T..G.....G......G........                             2186123
242      880327    .....TA.T.GG......C...........C...                            880360
242      3187132   ......C.G..G...........G..C..AG.....                          3187097
242      954504    .....G..T..GG.....T....TG......                               954534
242      1256678   .....GTGG..G...........GG......T..                            1256645
242      264001    ....TG..G..G........T..GG...........                          263966
242      3299737   TTG......GTG.....G......G...........                          3299772
242      4040554   .TG.G.-.T..G.......A...GT........AG.AGT.A...T.T...G.CA....T.  4040496
242      357678    .....G..C..GG..........GGT........                            357645
242      1919719   .C...G..T..G.A...A.T...GGA...........                         1919755
242      2167303   .....G..T.GGG..T........C...........                          2167338
242      1289033   ....C...G..GG.............CG.G..--...-..-...TT....G.A.....A.  1289088
242      1748507   .C......T..G...........G......T.....                          1748472
242      1764510   .....G.....G...A........G......A..                            1764543
242      1806567   .T...G.C...G...........GG.....G.....AGA.C...T.T...G.T.....G.  1806508
242      869213    ...C.G.G.C.GG..T..T.....G.....CT..-G..GT.....T....T.A.....T.  869154
                                                            \                  
                                                            |                  
                                                            A
242      1015849   ...-...A..GG.ACT...T.....C........G.C.TCA...G.....GT.A...GT.  1015907
242      1739237   .....GAGC.C........T...............                           1739203
242      1785190   TTG...AGCG.G............G..G......                            1785223
242      1058881   .....G..T..G............G...........                          1058916
242      2840478   ....C...T..G......C...............                            2840445
242      3087091   ..G.G..C...G..G......TT.G......G...--..------.......A.....T.  3087040
242      412452    ....GCA....G.C..A.A.T..G.....T...                             412484
242      1723378   .T..GG..T...........T..GG........A..                          1723413
242      368411    .....G.GG..GG......G....G.......                              368442
242      2909227   .C...G..T..G....A......GGA.....G....                          2909192
242      2430354   TC.A.G..G..G............G.C....A..                            2430387
242      1673613   .....G..-C.............GT...........AGG.A...T...GTT.A.A.G..A  1673555
242      1674240   ........C..G...................                               1674270
242      1006670   .C..-G..G.C....T...T...G.AG....T....T.G.A.G.T.T...G.T.....T.  1006612
242      199394    .ACA.G..T..G....C.................A..GA...A.-.......A.....T.  199453
                                                       \                       
                                                       |                       
                                                       A
242      1074807   ....T......GCC.......T.G.A.....T....                          1074771
                                          \                                    
                                          |                                    
                                          G
242      3989814   .C..GG..G..G...........                                       3989792
242      292526    .....G..T..G...TA.A.....G....-.T.---A....T........G.A.....T.  292471
242      2349207   .C.TGG..G..G......                                            2349190
242      3077296   .....G..T..GA...............                                  3077269
242      188141    .C...G..T..G......AT...GG..........                           188175
242      3037786   .C...G..T..T..GT..A....GG.....T.....                          3037751
242      2402050   .A.T.G..T..G............G...........C...A...T.T...GT......A.  2401990
                          \                                                    
                          |                                                    
                          G
242      136363    ..G....A......T....G....G..                                   136389
242      1167924   .C.-..A.G..G...........GG......TG...AGT.A...T.T...G.CA....T.  1167982
242      1670363   .C...G..G..G.....                                             1670379
242      998432    T.G.C...TCTG.......T....G....A.TG.G.AG......T....AG.AT....T.  998372
                          \                                                    
                          |                                                    
                          A
242      2973812   .C..-G..T..G...........GG.......T...AGT.A...T.T...G.CA....T.  2973870
242      3886858   .C..--..T..GG..........GG......TG...AGTCCC..T.T...G.T.....T.  3886801
242      1183109   .C..-G..G..G.....C.....GG...........TGT.A...T.T...G.TA....T.  1183167
242      1275899   .CT.-G..G..G...........GG........A..AGT.A...T.T...G.CA....T.  1275957
242      3138502   .C..-G..G..G..G........GGC..........AGT.A...T.T...G.T.....T.  3138560
242      361094    .C...G..T..G...T.......                                       361116
242      342323    .T..-G..T..G......A.T..G..........G.AGT.A...T.T...G.CA....T.  342265
242      435553    .C..G-..T..G...........GG............GTCA...T.T...G.T.....T.  435495
242      2860910   .C..G-..T..G...T.......GT............GT.A...T.T...G.T.....T.  2860852
242      2611407   .C..G-..T..G...........GG...........AG..A...T.T...GATA....T.  2611349
242      3390894   .C..G-..G..G...........GG...........AGT.A...T.T...G.CA....T.  3390952
242      3247063   ....--.CT..G......A....GG...........AGG.A...T.T...G.C.....T.  3247006
242      209732    .C..T-..T..G...........GG...........AGT.A...T.T...G.T..T..T.  209674
242      1768083   .C..G-..T..G...........GT...........AGT.A...T.T...GTT.....T.  1768025
242      2310719   .C..G-..G..G...........GG.....T.....AGT.A...T.T...T.T.....T.  2310777
242      2754945   .TG.G-..T..G...........GG...........AGT.A..ATTT.....CA....T.  2754887
242      3674408   .C...G..G......---.....GG.C.C.......                          3674376
242      1414830   .C..G-..G..G...TG......GG...........C.T.A...T.T...G.CC..C..A  1414888
242      1014121   .....CA.T......T.............                                 1014093
242      1271305   .C..G-..G..G...........GG.....G.....AGG.A...T.T...G.T.....A.  1271363
242      1722326         ..T..G............GA..........AGT.A..AT.T...G.TAA...T.  1722379
242      154014    .C......T..G.............C....G..A..                          153979
242      181566    .C..G-..T..G.......T.T.GG...........AGT.A.G.T.T...G.T.....T.  181508
242      2428113   .....G.CC.C.............G..                                   2428087
242      1494098   .C..G-..T..G............G......T....A.T.A...G.T...G.CA...CT.  1494040
242      1955593   .C..---.T..G...........GG...........A.T.C...T.T.G.G.T.....T.  1955537
242      267141    .C....-.T..G...T...T...G.....TGT....A.T.A.C.T.T...G.T.....T.  267083
242      1074558   .C..GGC..TG-...........GG...........AGT.A...C.T...G.T..G..T.  1074500
242      3096986   .C..G.-.G..G.......T..TG..C.G.......AGG.....T.T...G.A...C.T.  3097044
242      3419876   .....--.G..G........T..G.T..C.......TCT.AT..T.T...G.A.....T.  3419933
242      3690822   .....T.CT...............G.C..T...                             3690854
242      2758317   .C..TG.CT...........A..                                       2758295
242      3875263   ...A...GG...A.C..G......G..                                   3875289
242      3538932   .C..G-..G..G...........GG...........CGT.CT..T.T...G.T.....T.  3538874
242      1750633   ..G..G..T.TG..............                                    1750658
242      620105    --------...G...........GG...........AGT.A...T.T...G.CA....T.  620054
242      1723799   ..G.---.T.TG...........GG........A..AGT.A...T.T...G.CA....T.  1723743
242      2955811   .....GACT..G..........                                        2955790
242      413345    .C...G..T..G...T..A..T.GG...........                          413310
242      3220522   .TG.CT---...............G......A..T.AGT.A...T.G..C..T.C.....  3220578
242      605887    .C..--..T.C..A.....T.TGGG.C.........                          605854
242      1652896   ....-..AT...G.....TT...CT...C..T..G.A.T.A..A.......TA.....    1652952
242      2950200   ...----.C..G.......T...G.A.....G....AG..A...T.T...GT.......   2950254
242      461041    .....G.GTT.G...........                                       461019
242      2811859   CT..G-..T..G...........GG.......G.T..GT.A...T.T...G.T.....    2811803
242      192922    .C..GTT...G-...T.......GG...........AGT.A...T.T...G.CA....T.  192864
242      3579764   .....G..T..G.C.......                                         3579784
242      711887    G...C....                                                     711895
242      1931379   .C..TG..G..G.......G...GG...........                          1931344
242      3416460   .C...G..G.CG..C.....T..GG...C..G....                          3416425
242      1092531   .C..GG....G.-C.........GG...........AGT.A...T.T...G.T.....T.  1092473
242      443696    .....G..T..G.T..A..T....G...........                          443661
242      2545124   .....G..G..G.....G..T.--...T.........GT.A...T.T...G.A.....    2545179
242      1972797   ...A.G..C..C...........G..                                    1972768
                             \                                                 
                             |                                                 
                          CTTC
242      530996    .A...                                                         530992
242      2772782   .....GT....G.......                                           2772764
242      292733    .C..G.T...G-...........GGA.....T....AGT.A..TT.T...G.T.....T.  292675
242      3853110               ...........GG............TT.A...T.T...G.T.....G.  3853157
242      649205    ........G....A..C....                                         649225
242      3058931   ...A.......T..CT........                                      3058954
242      2154680   ....G..-GC.G........T..GG...........                          2154714
242      3061632   .C.A...CT..G...T...A....G...........                          3061667
242      470102    ...........GCC.....-.G..G...........                          470136
242      1902143   .CT.--.C...............GGC.....                               1902115
242      1812853   .....G.CC..G...-..TT....G.....G...                            1812885
242      2147129   .C..C...T.G-...........GG...........AT..A...T.C.G.GT......    2147073
242      650863               .......A...........TT...-C...A.....T....T...C..T.  650816
242      211419    .....                                                         211423
242      3640215   .....G..TGG..A.T........G......T....A.T.A...                  3640172
242      3343479   -------G.C........A..T.GGA..........                          3343451
242      3790962   ....C...GC.G......--...GG.......C..                           3790994
242      3685034   .C.--...G..G...........GG........C..                          3685001
242      1826631   GC...G..T...--...A...T.GG..A........                          1826598
242      4041163   ..----..TC.G.......T.........T....                            4041134
242      682221    .....                                                         682225
242      2618929   ..G.---.T..G...........GG............GT.AA..G.....            2618883
242      1350808   ....C...C..G.......                                           1350790
242      1701593   .....G..T..                                                   1701603
242      914018    .....G..TG.....                                               914004
242      2605833   .A......C..G.................TGA..-.......                    2605873
242      744929    ...-CG.....G...T.....T.GG...........                          744895
242      2273905   .C..--.GT..G.........T.GG....T.T....                          2273938
242      43663     -.......T..G...........                                       43684
242      2151569   .C..C.T...G-...........GG.....C.....                          2151603
242      3433409   .TG.GGC....-.........T.GG...........                          3433443
242      946282    ........                                                      946289
242      1267071   .C...G..T.G-.AC..G..A..G............AG..A...C.T...            1267023
242      3236644         ..T..G...........GG............TT.A...T.T...G.T.....T.  3236584
                                                      \                        
                                                      |                        
                                                TAGTAAG
242      3649649   ....C...T..G......T....G............----T...T.T...GGCA....T.  3649706
                       \                                                       
                       |                                                       
                      GT
242      1785708   ..G...--TG........A..G..G....T....A.A.T.A....                 1785666
242      859029    .TG.G...-.CGG.C.....T.G.G..--.....G.AGG.A.G......A.T...T..TA  859085
242      3613413   .A..GGT..GC.--.........GG..........A...                       3613449
242      237516    .C.-.G..T.GGCA.........GG...........AG..A...                  237474
242      573733    .......                                                       573739
242      2922760   ....GG..T..G.......G..                                        2922739
242      288278    ....                                                          288275
242      1350638   .AG...A..GTG............G...T.C...                            1350604
                           \                                                   
                           |                                                   
                           C
242      74701     ...A.......G......AT.......T.T....                            74734
242      3291385   ........TC.............GG......T....                          3291420
242      954637    ...C.T..T..G........T..GG...........                          954602
242      1838130   ..G.G...CG.GG..........GG...........                          1838165
242      2621490   .....G.--..G...........GG.......T.------T...T.T...GTA.......  2621439
242      1487470   .......                                                       1487476
242      1696057   .......                                                       1696051
242      2324055   ...T....C..G..G...C.......                                    2324029
                      \                                                        
                      |                                                        
                      T
242      3036354   ..G..GT..G.G.C.....T....G..G......                            3036321
242      3508098   .AT.GG..G..............GG.....CT....                          3508133
242      2141667   ..CCGG.-----...T...................                           2141696
242      963987    ....--..T..G...........                                       963967
242      388974    .T.A....T..G...........GG...........AG......                  388930
                          \                                                    
                          |                                                    
                          G
242      3797598   GC.AC...C..G............G..........                           3797632
242      1964468   ..CAGG..G..G...........GCA.....-....                          1964434
242      3344747   ....                                                          3344750
242      805344    ..CAG...G.CG...........G............                          805309
242      2753929   .AT.G...T..G...........GG...........                          2753964
242      466592    ....C.A.G.......A...............                              466623
242      2208558   .A.A.G..G..G....G......GG...........                          2208593
242      356990    ..CAG...T..G.......T...GG........T..                          357025
242      1030313   .C..G.-.T..G...........GG......-....                          1030280
242      1166387   ........-..G......CT.T.G..C.......                            1166420
                        \                                                      
                        |                                                      
                        C
242      1859859   ..CAGG..G.TG.....G.....GG.....C.....                          1859894
242      912344    .....G..-CGG...TG....T.G.............                         912379
242      827921    .T..GG..T..G.......T.....A..........                          827882
                                         \                                     
                                         |                                     
                                      AGCT
242      306537    .C..G.-.GG.G..........TGG..A.TG...-...---...T.T...G.A.....T.  306483
242      985759    .........GG-............G...                                  985732
                        \                                                      
                        |                                                      
                        C
242      1069032   ------..T.GG............G...........                          1069003
242      4042630         ..T..G...........GG............T..A...T.T...G.C.....T.  4042690
                                                      \                        
                                                      |                        
                                                TAGTAAG
242      3525093         ..T..............GG............T..A...T.T...T.CA....T.  3525033
                                                      \                        
                                                      |                        
                                                TAGTAAG
242      3631114         .....G...........GG............TT.T...T.....A.T.....T.  3631174
                                                      \                        
                                                      |                        
                                                TAGTAAG
242      2453523   .C..-...TT.G...........GG...........                          2453557
242      238587    .C...-..T..G............G...........                          238621
242      366082    .C..G-.C...G............G..........                           366115
242      1254022   GC..G-..G..G.......T...GG............T..-...T.T...G.T.....T.  1254080
                                                       \                       
                                                       |                       
                                                       A
242      1980604   .C..G-..T..G...........GG...........                          1980570
242      850353    .C..G-.....G......A....GG...........                          850319
242      858653    .C..G-..G..G...........GG...........                          858687
242      88090     .C..G-..G..G...........GG...G.......                          88124
242      2254369   .C..G-..G..G...........GG.G.........                          2254403
242      957344    .......G...G.A....                                            957326
                       \                                                       
                       |                                                       
                       C
242      1077321   ....------.G...........GC.....C.....                          1077292
242      1583102   .CT.-G..GC.G....AC.....GGT..............                      1583064
242      2767267   .....                                                         2767263
242      3989996   .CT.....G..G......A....GG...........                          3989958
                        \ \                                                    
                        | |                                                    
                       CC A
242      570595    .....                                                         570591
242      1516558   ..CC.TT....GG.....................                            1516517
                       \                                                       
                       |                                                       
                   TTCCCTCC
242      1682905   ........G....A............C......                             1682937
242      2163304   ....                                                          2163307
242      4014844   .....                                                         4014840
242      1082011   .C..-G..T..G...........GG...........                          1082045
242      1408722   .C..-G..G..G...........GG...........                          1408688
242      1517329   .C..-...G..G...........GG.......G...                          1517363
242      2906172   .C..-G............A....GG.........                            2906204
242      3007092   .CC.-G..G..G...........GG...........                          3007126
242      3266200   ..C.GG..G..G...........GG.........                            3266167
242      431457    .T..-G.....G....C......GG...........                          431423
242      1815192   .C..-...G..G........T..GG.A.........                          1815226
242      1674881   .C..G-..T..G...........GG...........                          1674915
242      598928    .C..-G..T............T.GG.....GG....                          598894
242      1042600   .T..-G..TC.G...........G..........                            1042568
242      3535618   .C..-G..G..G......A....GG......                               3535589
242      3622597   .C..-G..G..GG..........GG.....C...                            3622565
242      2095376   .C..-...G..G......A.TG.GG.........-...G.....T.T...G.CA....    2095320
                                                         \                     
                                                         |                     
                                                         G
242      3570039   .C..G-..T..G...........GG...........                          3570005
242      1565394   .C..-G..GC.G.....C.....G.T...........                         1565359
242      98038     .---C...T..GG.......T..GGA........                            98068
242      1771106   .C..-G..T..GG.G........GG...........                          1771072
242      233652    .C..-G..T.GTG.G.......CGG..T........                          233618
242      1748959   .C..------C..........G.GG.........                            1748986
242      2905407   .C..-G..T..G...G..AT...G...TG.......                          2905373
242      3351505   ....-G..G..G.......                                           3351488
242      461319    .....                                                         461323
242      3634522   .C..-G..G..G...TG.....GGG..........                           3634489
242      3589186   ...-.G..T..G...........GG...........                          3589152
242      33272     .C..-G..G..G.......T...GG...........                          33238
242      3853634   .TG.--..G..............GG...........A..                       3853670
242      979960    .C..-G..G......TG.A....G............                          979926
242      198996    .T..--..GC.G...........GG.....C.....                          199029
242      2889024   .C.-.G..G..............GG..A........                          2888990
242      2817352   .C.-T...T..G.......A...GGA..........                          2817386
242      3922800   CC..-G..T......T...A...GG......A..                            3922768
242      3003395   .C..-G..T.GG.......T...G...-........                          3003428
242      2986277   .A.TGG..T..G...G.......GG...........                          2986313
                      \                                                        
                      |                                                        
                      C
242      896420    .C.-.G..T...........T..GG......T....                          896454
242      3454067   G......GG..TA......T....G......                               3454037
242      3062157   ....C.T.C..G............G...C.....                            3062123
                      \                                                        
                      |                                                        
                      A
242      3774403   ...A...A....A.GA..C...........C.....C..                       3774443
                         \                                                     
                         |                                                     
                        AG
242      1030169   .C..G-..T..G............G......                               1030140
242      2747866   .C.-.G..T..G...........GG...........                          2747900
242      471821    ..---G.CT..G...........GG.........                            471791
242      20470     .C...-..T..G........AT.G............                          20436
242      2825414   ----G...TG.G...G.......GG...........                          2825383
242      1238553   -----T.C.G..G.............C..                                 1238530
242      3068282   .A..G-..T..G...........GG...........                          3068316
242      259097    ...                                                           259095
242      2007466   .C..--..G..G...........GG......T....                          2007433
242      2686089   ....-......G.CT.....A..CG....                                 2686116
242      2424104   ...A...GG..GG.............C..T...A..                          2424140
                        \                                                      
                        |                                                      
                        G
242      612729    .C..-G..G......T..C....GG...C.......----A....GT...A....C..T.  612675
242      1040727   ....G..G..G-............G......T..ACA.....-C.......T.......A  1040670
242      975569    GC...-..TC.G...........GG...........                          975603
242      2202336   .CT..-..G..G...T.......GG...........                          2202370
242      1967261   .C..G-..T..G...........GGA..........                          1967227
242      2387775   GT..G-..G..G.......T...GG...........                          2387741
242      3018408   .C..G-..TG.G...........GG..T........                          3018374
242      8549      ..-.....TC.G.......-..........G...                            8517
                          \                                                    
                          |                                                    
                          T
242      1655279   ..TAGG..T..C.T........-.G...........A.T.-..A..T...G.TA..C.T.  1655222
242      2680710   ......A.................G.........                            2680674
                        \                                                      
                        |                                                      
                      TAG
242      3790726   ...C...-G..G.......A...GG...........                          3790692
242      3848207   GC..G-..T..G............G....A....--....C..--.T...G.T.....T.  3848261
242      663479    .....G.GG..................                                   663453
242      230078    ..G....GG...........T.T........                               230047
                       \                                                       
                       |                                                       
                       A
242      3298361   ..T.....G.CC.-.....T...GG............                         3298396
242      3542204   ..TT....-----..........GG........A...                         3542173
242      2132262   .C..-G..G..G...........GG....                                 2132289
242      3864559   .....G.G...G....C......                                       3864582
                            \                                                  
                            |                                                  
                            G
242      3101205   .....T.--..G...................                               3101233
242      1923486   .C..-G..G..G....-..G...GG..T........                          1923453
231      2553198   .C...T..TGGG............G....TTT.T..A.TCA...T.T...G.T.....T.  2553139
231      1386949   .....G.CC..G.......TTG.GG...........AGT.A..AT.T.....T.....T.  1387008
231      2502255   .C...G..T..G...........GG...........AG..A...T.TTCAG.A.T.C..A  2502196
231      692335    ...A.G.AT..T............G.........T.A.T.A.CA...A..T.A......A  692276
231      1590192   .ATA.G..T....T.T..T...............G.AGA.A.CAT.....GTA.....T.  1590251
231      1927637   .T.C....T.........T....G.....T......AGT.A...T.T...G.T.....T.  1927578
231      2983650   ....G...T..G.........T...A.....T....ACT.A...GT....TT...C..T.  2983709
231      2054777   .C..TG..T...AC.T...T.T.GG...........AGT.A..AT.T...G.T.....T.  2054718
231      2281292   .T......C..G...A...TT..GG...........AGT.A..AT.T...G.T.....T.  2281233
231      4067089   .C..GG..T..G........T..GG..T.T.G....AGT.A...T.T...A.CAA.....  4067030
231      4159213   .C...G..T..G...GC......GG.....G.....AGG.A...T.T...TTT.....T.  4159272
231      2023510   ...A.G..T..G...........GGA...T...T...GT.A..TT.T.....AA.....A  2023451
231      250216    ........TC.G........T..GG...........TGTGA...T.T...GT......T.  250275
231      2289757   .C..GGA.T..G......T...GGG......T...AAG..A...T.T...G.CA....T.  2289698
231      1985775   GC...G.CTG.G........T..G............ACT.A..AT.T...G.T.....G.  1985716
231      1427821   .T...G.CTG.G......................G.A...A.CAG..A...TA.....TT  1427880
231      1524487   ....-...TT.G..G......T.G....C..T..T.A.T.CA.AT.T...G.A.....T.  1524429
231      2053513   GC...G..TC.G...T.......G.......G....                          2053548
231      2325359   GT...GT.TG.............GGA.T........                          2325394
231      322617    ...........G...GC..T...TG.....C...G.AG..A...G.T.....          322668
231      2407554   .C.ATGA.T..G...T.....T.GG..T........                          2407519
231      813565    .....GA.T..............G...T..T.....                          813530
231      1819145   .C...G..T.T.............G...........                          1819180
231      1919001   .C...G..T..............GG...........A...A...T.T...            1919050
231      1950354   .A..T..............TT...G...........                          1950319
231      4170495   .C.AG...T..G..G........G..C....G....                          4170460
231      1535826   .....GA.T..G............G...........                          1535791
231      2084950   ........T..G.......TT..G.......T....                          2084915
231      1870876   .C...G..T..G...........GG.....T.....                          1870841
231      2059297   .....G..TG.G.T.......T.GG...........                          2059332
231      1223155   ...A.G..T..G.....CA..T.GGA.....T....                          1223120
231      1481142   .C...G..T..G......TG.TGG............                          1481177
231      2985213   .C...GT.GGCG..........C.G...T.....                            2985246
231      179621    ..GA...AT...A....CA....GG......T..G.AGT.A.CAC.......AA....T.  179680
231      2371263   .T...G..T..G...A........G...........AGG.A..AT.T...G.CAA..CT.  2371322
231      2940862   .T..GG..T..G...........GGA.....T....AGT.AA..T.T...G.T.....T.  2940803
231      1882883   .C..-G..G.........A....GG...........AGT.A...T.CA..G.T.....T.  1882825
231      786282    .C...GC.T.TG............G.........                            786249
231      2340143   .C..GG..T..G.........T.GG........A..A.T.A...                  2340100
231      559248    .A...G..T..G....C......GG.........                            559281
231      1505514   .C...GA.T.CT.C....A....GG......                               1505484
231      2316139   .T...G..T..G............G.........A...                        2316102
231      4247630   .C......T.........C....G........G...                          4247595
231      174122    .C.....AT..G...........GGA.T.........                         174158
231      2145420   .....G..T..G...........GT..T.T......                          2145455
231      621645    .C.T.T..T..GG........G.G............                          621680
231      999942    CA.A.GA.T......TA.......G.........G.----A.......TA.T......T.  999997
231      2543289   GTG..G.G...G............T......G....                          2543254
231      3681069   .TG.T...T.............TGG...........                          3681104
231      3552057   ....C..GG..GG...A......G............                          3552022
231      4085367   .....G..T..G......A..A.GG...........                          4085402
231      1655382   .T..C...T..G...T.CA....G...........                           1655348
231      1925963   ....TG..T..GA.C........GG....T......                          1925928
231      4214531   ...A.G.AC..G....C......GG...........                          4214566
231      1872912   .....T.A...G.AC......T.G...T.T.G....A.T.AA...A.A.T..A...C.T.  1872971
231      3786133   ........T..G...........GG....T......                          3786098
231      2413346   .C..C...T..G.......T...GG...T.....                            2413379
231      1027222   .C...G..T..............G.....T...                             1027190
231      4215761   ...C.G..C..G...T.......GG.A.........                          4215726
231      4420497   ...C.GA.T....A.T..C.....G......T...                           4420531
231      3291849   ....C.T.T..G...G...A...GG....                                 3291821
231      1370276   .C..GTT.T..............GG..T........                          1370241
231      4096504   .A....T...........T..T..G..T......-G..TTAA.......AT.A.....T.  4096446
231      2143773   .A...G..TG.G..CT..A.....G........                             2143741
231      3375140   .C...GA.G.GG.A.....T...GG...........                          3375105
231      89876     ...A.G..T..G.......A...GGA...T....                            89909
231      682420    .T...G..T..G....C.................                            682453
231      3777228   .T.C.G..T..G...........GG.......                              3777259
231      2122124   .A...G..T....A.........C..........                            2122091
231      4350440   .C......T..G.......T...GT..TT.......                          4350475
231      2065720   ...A....C......T.......                                       2065698
231      4385039   ...A.G..C.TG...........G..........--........G....A..T..       4384984
                                                            \                  
                                                            |                  
                                                          TAA
231      705488    ....GG..T.........AA.T.GG...C.......                          705523
231      1741210   ...A.GA.T..G...........GG.........GGA.TCA...........A..       1741264
231      1187445   .C..T.T.T..G...........GG......T..                            1187478
231      4296527   .A...G..T..G...........G...T..C.....                          4296562
231      1333492   .A.....CT............--T...GT....A....T.A...T...G.G.A......A  1333549
231      1719467   ......A.GGG.............G......G..-......                     1719506
231      3220063   .C...G..TG.G.A.........TT..T........                          3220098
231      4162959   ..G..G..G..G.....GA.....G........                             4162927
231      1217651   ......A.T.GG.......T...GG.C.....                              1217620
231      1315522   ....G.....GTA.......T..GGT.T..C.....                          1315487
231      2667429   ..T.G......G......TT....G......A..                            2667396
231      1944024   T...TG..TG.........A.T..G....T....A.TG.CA...G....AGT......T.  1943965
231      3640583   .....G..T..T.A..............T.T...                            3640550
231      2941      CT.A.G.CT....A.T...T.....T.....A...                           2907
231      574312    GT..TGT.T..G..........TG............                          574347
231      1970488   .T...GA.T..G.........                                         1970508
231      2065286   .....T..GC....G....A.T..G.....C..                             2065318
231      1538653   .ATC.G..T..G...........GG......A..T.AGT.A...C.T...G.CA....T.  1538712
231      4402922   .CG.................T...............                          4402887
231      1625000   ..CATG..T..G...........GG............GT.A...T.T...GTT.....T.  1625059
231      3901075   .C.....GT..............GG...........                          3901040
231      776916    .T...G.CT.C.............                                      776893
231      849887    .A....A.T.......A.......                                      849910
231      210302    ..CA.G..T..G...........GGT.....T....AGT.A...T.T...G.CA....T.  210361
231      2778998   ....TG..T......T...T..TT....CT......                          2779033
231      4036634   ..G..TA.TC.T............G....T......                          4036599
231      3751039   ........G..G...........GG.....                                3751010
231      141088    .....GA.T..C.............A...T..                              141057
231      2396703   .C..T...T.GG.......-..T.G.........                            2396735
231      2784095   ...T.GC....G....A..                                           2784113
231      3543909   ..G..TC.T..G...........CCA....C...                            3543876
231      3000060   --.AC.C.T..G......T..T.GG......T....TGT.A...T.T..AA.T.....T.  3000003
231      3533359   .A...GT.T..............T......T..                             3533391
231      3999594   G...TGAGG..G............G......                               3999624
231      3968513   ..GC....T..G.....G...........                                 3968541
231      1672794   .....G..C............T.GG...T....                             1672762
231      3717394   ....T...T..G.......                                           3717376
231      3129269   .C......TG.G..C........G..G......                             3129237
231      3987059   ......AGT..G.......T....T.A....                               3987029
231      1220107   ......A.G..GA......                                           1220089
231      2029190   .C.CTGT.T..G...........GG....                                 2029218
231      4414574   ....-G.AT..G...........GG...........AGT.A...T.T...G.CA....T.  4414632
231      2296480   .CT.-G..T..............G.A.......A...GT.A...T.T.G.G.TA....T.  2296422
231      1885270   .C..-G..G..G......A....GG...........AGT.A...T.C...G.CA....T.  1885328
231      2167956   ....-G..T..G...........GG......TGT..AG..A...T.T...G.CA....T.  2168014
231      3601460   ....-G.....G.......G...GG......T.T..AGT.A...T.T...G.T.....T.  3601402
231      3750293   .....G.CT..G...........GG..T...A....                          3750258
231      3803945   .T..-G..T..........G...G.........AT.AGT.A...T.C...A.A.....T.  3804003
231      806144    .C..-...T..G.........TGTG...........AGT.A...T.T...G.CA....T.  806202
231      1426077   .C..-G..T..G...........GG....T.T....AGT.A...T.C...G.CA....T.  1426019
231      1789842   .C..-G..T..G......C....GG......T....AG..A...T.T..AG.CA....T.  1789900
231      4418939   .T..-...T..G......A...T.G..TG..T....AGT.A...T.T...G.T.....T.  4418881
231      1951645   .C..-G..T..G....C......GG............GT.T.CAC.T...G.T.....T.  1951703
231      1906651   .C..-G..T..G..T........GG......T.A..A.T.A...T.T...GATC....T.  1906709
231      1921132   ....C...........C......GT....                                 1921160
231      1292993   .CT.-G..T..G...........GG...CT......TGT.A...T.T...G.CA....T.  1292935
231      2378163   .C..-GC....G......AT.TGGG...........AGT.A.G.T.T...G.T.....T.  2378221
231      81081     .T..-G..T..GCC...AT.T......T...T....AGG.A....GT...G.TAA...T.  81023
231      1675683   ...........G......T........                                   1675709
231      757306    CA.T....T..G.......A.A..C..                                   757280
231      1743846   .C..G-.................GG...........AT..A...T.T...G.CAT...T.  1743788
231      38739     .C..G-..T..G...........GG...........AGT.A...T.T...G.T.....T.  38681
231      3848340   .C..T-..T..............GG...........AGT.A...T.T...G.T.A...T.  3848398
231      4133927   GC..G-..T..............GG....T......AGT.A...T.T...G.T.....T.  4133869
231      812181    .C..-G..TC.G............G...........AGT.A...T.T...G.T.A...T.  812123
231      3314119   .C..G-..T..............G.....T......A.T.A..TC.T..AG.T.....T.  3314061
231      4089728   ........T..G............G......                               4089698
231      3750702   .C..G-..T..GG..........GG...........AGT.....T.T...G.CA....T.  3750644
231      15274     .T..G-..T..G...........GG........A...T..A...T.T...G.CA....T.  15216
231      2538100   .C...-..T..............GG....T.TG...A.T.A...T.T...G.CA....T.  2538158
231      3054395   ..G...A.T....TGT...G....                                      3054418
231      2702856   .A...T..T..G...........                                       2702878
231      2154220   .C..C-..G..G...........GG..........CA.T.A...T.T...G.CA....T.  2154162
231      3241401   .C..G-..T..G.......T...GG...........AGT.A...T.T...G.T.....T.  3241343
231      1608829   .C..G-..T..G...........GG.C....GG...AGT.A...T.T...G.CA....T.  1608771
231      3058548   .C..G-..T..G............G...C....T..AGT.....T.T...G.TA.T..T.  3058490
231      149110    .....--.T............TGTG.C.......GAA.T.A..AG..A....AT....T.  149167
231      688538    .C..G-..T..G....C......G............AGT.A...T.T...G.CA....T.  688596
231      3379511   .CCA.G..T...............                                      3379534
231      3639082   ------..G..G.......G...G............AGG.C...T.T...G.CA....T.  3639135
231      527533    T.......TTC....GC.......G....                                 527561
231      2859554   T....G..T........                                             2859570
231      3055155   GC...G..T..T........TT.GG......                               3055185
231      1467758   .C..G.-.T..G...........GG....T......AGT.A...T.T.....CA....T.  1467816
231      1342743   .C..G.-.T..G...........GG...........AGT...A.T.T...G.CA....T.  1342685
231      1132733   .C..G.-.T..G...T.......GG....T......AGT.AA....T...G.T.....T.  1132791
231      3902260   .C..T-..T..G..........CGG...........AGT.....T.T...G.CA....T.  3902318
231      2066080   ....G.A.T..G......A.....                                      2066103
231      2280487   .A.C.T..T..G...........GG......G....AGGTC...T.T...G.T.....T.  2280547
                          \                                                    
                          |                                                    
                          G
231      4126137   .C..T-..T..............G.A.....T..T.AGT.A...T.T...GAT.....T.  4126195
231      1484280   .C..G.-.T..........T...GGA........G.AGT.CA..T.T...G.CA....T.  1484222
231      2872889   .C..G.-....G...T.......GG...........AGT.A...T.T...G.CA....T.  2872831
231      4402670   .C..G.-.TG.G....G......GGA..........AGT.A...T.....G.T.....T.  4402728
231      221849    .CG..GC.TG.G...........T...                                   221875
231      983131    .C..CCA.T..G...........GG....                                 983103
231      2270098   .C..C..CT..G...........G...                                   2270072
231      1887169   .C....T....-...........G..A.........AGT.A...TTT...G.T.....T.  1887111
231      4083336   ...C.G..TG--............GA........G.A.T.A....T.TCA.T......T.  4083279
231      3907444   .TT..G..TC.C...T........                                      3907421
231      2586407   .....G.CT.GG........                                          2586426
231      3951453   .C..G-..T..G...........G............A.T.A...T.T...G.T.....    3951509
231      1884345   ......A.T............                                         1884325
231      2824293   .C..G-..T..G...........G.............GT.A...T.T.T.G.A.....    2824237
231      1882686   ......A.T.G..........                                         1882706
231      217460    ..G.T.----.G............G...........AG..TA..T.T...GGCA......  217405
231      3720601   .C...G..T..G...........GGA...T......                          3720636
231      2342695   GC...-..T..G...........GG..T.T...A..AT..A...T.T...G.T.T...    2342639
231      2445711   ..T...T........T..A......                                     2445687
231      3684445   ..G..T..T............TG.T....                                 3684417
231      1797057   ..G.......G--......A....G...........AG..AA..C..A...T.A..G.T.  1796999
                         \                                                     
                         |                                                     
                         A
231      3166209   .T..G.-.T..G..T......T.GG........T..AGT.A...T.T...G.T.....    3166153
231      352849    .C.....                                                       352843
231      2234831   .C....T...G-...........GGA..........AGT.A...T.T...G.T.....T.  2234773
231      1423256   .TG.GG..T.........                                            1423273
231      1795297   ...C....T............                                         1795317
231      3604589   .AG.TGT.T..G..T.....T..GG......A........AA.AT.T..AG.T......A  3604529
                                          \                                    
                                          |                                    
                                          G
231      4195146   .C..GGT...G.A.-.........G.........G.AGT.A...T.T.G.G.CA....T.  4195204
231      1786466   ...-.G.....T...........GG.....                                1786438
231      2096680   .............T...                                             2096696
231      1991751   T..ACGT.T..GG..T......C...........G.ACT.A...G....A..A....C.A  1991811
                                     \                                         
                                     |                                         
                                     T
231      1906979   .T..GG..T..G.A....A....GG...........                          1907014
231      3392943   .A...GT.G..........A.A...A.....A.AGG....-A...T.....T......T.  3392885
231      4205310   .....GT.T....A.........                                       4205288
231      1701901   .T...G..T............                                         1701921
231      2283102   .....G..T..C..T..                                             2283086
231      3843221   T.....A.G....T.-....T...G.....T..                             3843252
231      1826976   ....TCA.T..........                                           1826994
231      471241    .C..-...T..G...........GG............TT..A..T.T...            471289
231      3573844   .C..-G..T..G...........GG............GT.A...T.T...            3573796
231      1330628   .A..-G.CT..C...........G.......T....AGT.....T.T...            1330580
231      3179984   .C..-G..T..........T.T.GG...........A.T.A...T.T...            3180032
231      2657403   .C......TGG-...T.......GG...........                          2657438
                      \                                                        
                      |                                                        
                      T
231      2941671   .....G..G......T..                                            2941654
231      2295808         ..T..G...........G.............TT.T...T.T...G.T.....T.  2295868
                                                      \                        
                                                      |                        
                                                TTTTAAG
231      2194994   ....G.-.T....A.........GG......T.....GT.A...C.T....           2195043
231      420969    .C...GA....G........T...G....TG.....                          420934
231      3290580   CC..G-..T..G...........G.........A..A.T.A...T.T...            3290532
231      4096622   ..................AT.....T.......                             4096590
231      1733104   .....C..T..G.....A.-.T.GG...C.......ATT.....TTT...G.A......A  1733162
231      3276718   ..----..TG.C...G.......G.AG.........                          3276749
231      4157511   .C..G-..G..G...........GG........                             4157480
231      2242621   ...                                                           2242619
231      3709090   .C..-G..T..G...........GG...........                          3709056
231      2346663   .T..-GT.T..G..C........GG....T......                          2346629
231      4419639   .A...GA.T..G............G....A.----..GGT....T.....GT.AA...T.  4419584
231      2062615   .....G..T..G...........G.......                               2062645
231      76628     .A.A....-C........TTT...G......A.T..A.TGA...T......           76579
231      108952    .A.A..A.T..C......A..........                                 108924
231      3020613   .T..-G..T..G.......                                           3020630
231      1936937   .C...G..T..G...........G.A.G........                          1936972
231      1921751   ....GGC...G-...T.......G............                          1921717
231      1922407   .C..G.T....-...........GG...........                          1922441
231      3506190   ...C.T..T..G.AT........GG....TC.....                          3506225
231      1657375   .C..G.T...G-...........G.....T.T....                          1657409
231      2217641   .C..G.T...G-...........GG......T....                          2217607
231      3044134   .C..-G..T..G....--...T..G...C....                             3044105
231      722719    .C..G.T...G-.......TT..GG...........                          722753
231      2727171   ....G...G..............GGAC........                           2727136
                          \                                                    
                          |                                                    
                          A
231      4011827   ----G...T..G..............A.CT...T..A.G.A...                  4011866
231      2086329   .C......T..G............G.........                            2086362
231      4220809   .C..-G..T..G......A....GCA...........T..A...                  4220767
231      3018313   .C....--.TT....A........G....                                 3018339
231      1835514   GA.C.C..T..........T...GGA.......                             1835546
231      3220450   .C..GG..-..G...T.......GG.........                            3220418
231      4384836   .T..G-..T..G...........GG...........AG..A...                  4384878
231      198647    T.......T..C.......-...G.....                                 198620
231      2162231   .C..GG..-...............G..                                   2162256
231      1925626   .....GA.G..............GT....TG.....                          1925661
231      2021822   .C..GG..-.GG...........GG....                                 2021795
231      1145954   .C..GTC.-..G.........                                         1145935
231      2217301   .......                                                       2217307
231      2976551   ...C..C.-..G...T...G......G..                                 2976524
231      2276032   .C..T.-.T..G...........G.......A....C.T.A...                  2276074
231      3394935   .....G..T....A...G.....C.....T.A....                          3394970
231      3623175   ........T..G......T...GGG...........                          3623140
231      2757370   .A.C....T..GCA.G.......TG........A..                          2757335
231      3881180   .T.A....-..G.......T...                                       3881201
231      4426134   ..T.-G..T..G......AT....G......                               4426105
231      3220906   .....                                                         3220902
231      1551201   ..CA....T..G...........GG...........                          1551236
231      1644158   .C..G.-.T..G...........                                       1644137
231      2920191   ..GA.G..T..G..TT.......GG...........                          2920226
231      2200829   .A...G.....G.....A.T...TC......G.T...GA...A.-.....GT.......A  2200889
                          \                            \                       
                          |                            |                       
                          T                            A
231      543509    .ATC.G..T........A.....GG.....C..A..                          543544
231      2964344   ...----.T............                                         2964328
231      4422635   .C.CT.-.T..G.A.......TTGG...........                          4422669
231      3542913   .ACT.G..T...G.....A....GG........A..                          3542948
231      1166519   .C..GGC...G-............G.C.........                          1166553
231      1206466   .C..G.-.T..G.A........TGG......                               1206495
231      1592384   .TG.G.-.T.CG........T..GG...C.....                            1592416
231      2600343   .C...                                                         2600347
231      3884542   .C..G.-.T..G......                                            3884526
231      1247406               ...........GG............T..A...T.T...GTT.....T.  1247461
                                                      \                        
                                                      |                        
                                               TAAGTAAG
231      4172928         ..T..G............G............G..A...T.T...GTT.....T.  4172988
                                                      \                        
                                                      |                        
                                                TAGTAAG
231      3653466   -..C....T..................A........                          3653500
231      1999070   GC..G-..T..G.......T....G...........                          1999104
231      3778403   .C...-..T..G...........GG...........                          3778437
231      4139006   .C..G-..T..G...........G....C.......                          4139040
231      512893    ..----.....G...........GG.............                        512926
231      1850471   .T..-G..T......T.....T.GG....A......                          1850437
231      3199127   .T..G.-.T..G..G........GG...........                          3199161
231      43941     ...-....-G...T.....T...TG.....-------........TG....TA..T..A.  43891
231      1147397   .C..G-..T..............GG.........                            1147365
231      1427478   .C..G-..T..............GG...........                          1427512
231      2262492   .C..G-..T..G...........GG......T....                          2262526
231      3652626   .C..G-....G-...........GG......G....                          3652659
231      3716991   .C..G-..T..............GG....T......                          3717025
231      3293142   GC..G-..G..G...........GG.........                            3293174
231      316392    .TG.G-..T..G...........GG....T......---.....T.T...A.A.....T.  316336
                                                            \                  
                                                            |                  
                                                            T
231      1541163   .C..G-..T..G...........GG........A..                          1541197
231      2356548   .C...-.................                                       2356569
231      1064348   .....                                                         1064344
231      2518465   .C...-..G..G...........GG....                                 2518492
231      1437415   .C..-...T..G...........GG...........                          1437449
231      4054847   ....-...G..TC..........GG...........                          4054881
231      2144933   .C..-...T..G...........GG......T.....                         2144968
231      549376    .C..-G..T..G........T..GG...........                          549410
231      1242605   ....-...T..G...........GG........A..                          1242571
231      2285730   .C..-G.....G........T..GG...........                          2285764
231      2297343   .C..-G..T..G.........--T............AG..A...T.T...            2297389
231      3802055   .C..-G..T..G...........GG...........                          3802089
231      4142737   .C..-G..T..G.A.........G.A.......A..                          4142771
231      3597345   .C..-G..G..G...........GG..........                           3597378
231      1312510   --.AC...T..............GG...C.......                          1312477
231      1333247   .C..G-..T..G.......T...G...........                           1333214
231      2098257   --.AT..GC..G...........GG...........                          2098290
231      2242026   .C..-...T..G......-AA...G...........                          2242059
231      158194    .C..-G..T..C...........GG......                               158165
231      436270    .C..-G..T.GG.........T.GG...........                          436236
231      1816141   .C..-G..T..G...........GG......                               1816170
231      2154017   .T..-G..T..G.........A..G...........                          2154051
231      2160929   .C..-G..T..G..........GTGA..........                          2160895
231      2866786   ....-G..C..............                                       2866807
231      3896276   .C..-GC....G...........GG...........                          3896310
231      73397     .C..-G..T..G...........GG.........                            73365
231      1240221   .T..-G..T..G....A.......G........T..                          1240187
231      2128111   .C..-G..T..G..T........GG......T....                          2128145
231      2184216   .C..-G..T..G...........GG.C......A..                          2184250
231      2287092   .CT.-...G..G...........GG.A.........                          2287126
231      3178289   G...-G..TC.G...........GGA..........                          3178255
231      3422943   ....-G..T..G.A.....A...GG......A....                          3422977
231      3431732   .T..-G..T..G......A.....GAA....T....                          3431698
231      4461703   .C..-...T.GG...T.......GG....T.T....                          4461669
231      683805    .C..-G..T..G...........                                       683784
231      1641385   .C..-G..T............T.GG.C......                             1641416
231      1809751   GC...-..T..G.......T...TG...........                          1809785
231      3757198   .C..-G..TC.G.......T...GG........                             3757167
231      3838742   .C..-G..T..G......A..T.GG.........                            3838710
231      58214     .C..-G..T..G.......G...GGC..........                          58248
231      581662    .CT.-G..T..G...........GGA..........                          581696
231      1271764   .C..-G..T..G...........GGTA.........                          1271798
231      1377819   .C..-T..T..G.A.......T.GG....T......                          1377853
231      1823333   .C..-...T..G...A.......                                       1823312
231      1830975   .C..-G...G.G...T......GGG...C.......                          1830941
231      1861990   .C..-G..G..G........T..GG......T....                          1861956
231      2115334   .C..-G..T..G.........T.GG...G....C..                          2115368
231      2927198   .C..-GC.T.TG............G.C.........AGT.....G.T...A.CA....T.  2927258
                                   \                        \                  
                                   |                        |                  
                                   T                        A
231      4312702   ....--.....G...........                                       4312722
231      592491    .A..-G..T..G........TG.GG.G.........----A...T.T...G.T.C...T.  592545
231      2069536   .C...-..G..G.....G.....GG...........                          2069570
231      2138393   .C..G-..T..G....C..T....G...........                          2138359
231      3118780   .C..-G..T.GG..G........G...G......T..                         3118815
231      3830828   .C..G-..T.............TGG.....C..T..                          3830794
231      1306160   .C..-G..T..G.....CA....G.......T..                            1306128
231      2449566   .C..-G..T..G.C.......                                         2449585
231      3754500   .C..-G..T..G.......T...GG......T..                            3754532
231      78245     .T..-G..T..G...T.......                                       78266
231      943736    .T..-G..T..G.......T...GG...C......A..                        943699
                                                 \                             
                                                 |                             
                                                 A
231      1525098   .T..-G..T..G.......                                           1525115
231      3725063   .C..------.G........T.-.G......G....                          3725035
231      4484043   .C..-...T..G.......                                           4484026
231      1619800   .C..-G..G..C...........GG...........                          1619766
231      2555474   ...-.G..T...A..........G..........                            2555442
231      335477    .T..-...T..G.......A...GG...........                          335443
231      343448    .T..-...T..G.......A...GG...........                          343414
231      2570110   .C..-G..T............TG.G........A..                          2570076
231      3274911   .A.-.G.................GT............                         3274946
231      1445420   .-.A.GA.T......-.......GG.........                            1445451
231      3594114   .C.-.G.....G...........GG...........                          3594148
231      407489    .C.-.G..T..G....C....T.GGC..........                          407455
231      1583373   .C.-.GA.T..G..........GGG......T....                          1583339
231      2263996   T..-.G..T..G..G................                               2263967
231      1754272   .....G........-....G...C..                                    1754297
                              \                                                
                              |                                                
                              G
231      1599579   .C..-G..T.C.............                                      1599557
231      3027589   .C.-T...T............                                         3027608
231      811389    .C.-....T..G......A.T..GG....T..                              811419
231      3535107   .C.-.G..T.TG...........G........T..                           3535140
231      1891121   .AC..G..T..G.......T.T.GG........                             1891089
231      3779775   .....-..T..G......AG...G............                          3779741
231      1354736   .T.....A.C.T.......T.G............                            1354772
                           \                                                   
                           |                                                   
                         GGC
231      1964799   .C..-...G..G.....C...T.GGT.....A....                          1964765
231      1826474   .C.-.G..T..G...........G............                          1826440
231      3081746   .C.-.G..T..G...........G.......A....                          3081712
231      4498496   .T..G-..T..G..G......T.GG...........                          4498462
231      1300468   .CC.-...CTGGG........T.G............                          1300434
231      583669    ----.T..T...........T...G....T.T....                          583638
231      50325     .-..-T..T..G.......T....G......T..                            50356
231      1381871   .C.-.G..G..G...........G...T...T....                          1381837
231      1869735   T..C.G..T..C......T....GG...........                          1869696
                       \                                                       
                       |                                                       
                    TTTA
231      3106225   .                                                             3106225
231      1898227   .C..-...T..G...G.......GG...........                          1898193
231      2793951   .A..-T..T..G............G.......T...                          2793917
231      2094009   --.AC...T..G..G.........T........                             2094039
231      4076354   ..CAGG..G..G...........GG......                               4076324
231      3079330   .....TT....-.....G...........A......                          3079295
                    \                                                          
                    |                                                          
                    T
231      90910     ..G..G.C.....T......                                          90929
231      3608732   G...G-..T..G..G.........G...........                          3608766
231      369891    .C...-..G..G............G......A....                          369925
231      4291745   .....-..T..............GG.A....A....                          4291779
231      2909199   .T..G-.........A.......GG...........                          2909233
231      2685504   .T..G-..T.C.......A....GG...........                          2685538
231      3533043   .....G..T..G.........TT....                                   3533069
231      1388373   .C.-.G..T..G.......TG..GG.........                            1388405
231      3701647   .C...-..TC.T...........GC.G.........                          3701681
231      1618411   .C..--..T..G...........GG...........                          1618444
231      2485312   G......--CC..........T..G.........-----.A..A........          2485267
                      \                                                        
                      |                                                        
                      G
231      3992531   ----G...T..G....C.T....CG...T.....                            3992560
231      1862210   ........T..G.C.T....TT..G...T.....A..TT.A.CAG.C....T......T.  1862272
                         \                             \                       
                         |                             |                       
                        TG                             G
231      1981051   ....--..C...A.G...A....GG......T....                          1981084
231      1457976   ----....T..G...........GG........                             1457948
231      245205    .-...G..T....T....A.....G..T......                            245172
                                   \                                           
                                   |                                           
                                   T
231      1485060   ....G.AA......C......                                         1485080
231      3316868   .C..-G..T..G.........T.GGA........                            3316900
231      3722487   ..----..T..G.........T..T.........                            3722458
231      3522047   ....G.-.T..G...........GG.........                            3522079
231      4393381   .C..GTT...G-...........GG...........                          4393415
231      4075702   .C.-CG..T..G...........GG....-.A....-.G.A...T.T...A.A...      4075650
231      2409598   -..C...G.TG.............G...C.....                            2409631
                               \                                               
                               |                                               
                               G
231      2726673   .T.AGG..TG--...........GG...........                          2726706
231      2551037   .A.A.G..T......T......                                        2551058
231      1544635   .C..G.T....-...........GG.....C.....                          1544669
231      128217    .C..GGC....-...........GG...........                          128252
                                          \                                    
                                          |                                    
                                          G
228      3770080   .C...G..T..G....A..T..GGGA..........AGTGAA..T.T...G.T.....T.  3770139
228      4258374   .C.T.G..T..G...........GG...........AGT.A...T.T...G.TAT...T.  4258315
228      3179517   .....G.....G.......TA..TG...........AGT.A...T.T...G.TA....T.  3179576
228      3992892   .TG..G..TG.G.....CAA...GG......T....A.G.AA..T.T...G.T.....T.  3992951
228      2040983   .......CT....C.T..A....GG......T..G.AGT.A...T.T...AT....C..A  2040924
228      3406635   .C....ACT..GG..........GG...........ACT.A...T.T...A.TA....T.  3406694
228      3764837   GT......T..G......A.T.....A..T...A...TT.T...T.T..AG.T.....T.  3764778
228      3290357   CA....A.T..GCA.T....T...G......G....A.TGA...T...GA.T.......A  3290416
228      717798    .....GC......A.....T.......T.....A....T..A..G.......          717849
228      2599585   .C......T..G..........C..A....GT.....                         2599621
228      1739029   .T...G..T..G........AT.GGA...........                         1738993
228      2577414   ......A.T..................GTG.......                         2577378
228      1682879   .T......T.......C......GG...........                          1682914
228      2217234   .C.A.GA.T..G.....A......G...........                          2217269
228      770482    .C...G..T.........A.T..GG...........                          770447
228      2666614   .T...G..T.........A.....G...........                          2666579
228      4527900   .C...G..T..............GG....T.....                           4527934
228      2635568   .C...G..T..G...T...T...G............                          2635533
228      4546179   .C...G..T..G......C.T..G.....T.....                           4546145
228      1586072   .C......C....A....T.....G.........                            1586105
228      3765699   G..ACG..T..G...........GGA........                            3765732
228      2563193   .C...G..T..............GG.........                            2563226
228      3476968   .C...G..TGTG...........GGT.T........                          3476933
228      2515438   .C...G..T..GG.......TA.GG...........A...A...                  2515395
228      1972118   .T..GG..T..G...T...GT..GG........T..AGT.A...T.T...G.CA....T.  1972059
228      2164706   ......T.TG.G......A...TGG....T...A..A.T.A...T.TA..G.A......A  2164766
                                                       \                       
                                                       |                       
                                                       A
228      2703156   .C..G...T..G.........T..GA..........                          2703191
228      2472882   .CC.....T..G..G........GG...........                          2472847
228      3763682   .T..GG..T..G...........GG....T.T.A..AGT.A...T.T..AG.T.....T.  3763741
228      2134384   ........T.TGC....CT.....G....                                 2134412
228      2675790   G...C...T..........G...G.......                               2675820
228      1897954   ...AGG..T..G.........T.GG............                         1897918
228      3310686   CA..CG..T..G......A....C....                                  3310713
228      3930052   .CT.GCA.G..G...........GG..........                           3930086
228      2469248   .CT..G..T..G...T.......GG....                                 2469220
228      3995651   .C.A.GA.T.C.G..T.......GG...........A.T.A...                  3995608
228      3827421   .C......T..G........TT.GG...........AGG....T..T...G.T.....T.  3827361
                                                                \              
                                                                |              
                                                                T
228      486580    GAT..GA.T..G......T....GGA...T.A.....G..                      486619
228      1452607   .....GA.G....T.....T...G............                          1452572
228      2568158   GC...G..T..G...........G....G.......                          2568193
228      2578707   .C..GT.CT..G......A....GG...........                          2578672
228      3086877   .C.A....T..G.C.........GG....T......                          3086842
228      2485756   TC..GG..T..G............G...........                          2485791
228      1601333   .T..C.T.T...........T..GG...........                          1601368
228      2693321   GC....A.T..G......A....GG...........                          2693356
228      3608103   ...A....T..G........T...                                      3608126
228      3098071   .AG...A.T..G............G.....C...G..TT.A..AT....TGT.A....T.  3098011
                                                       \                       
                                                       |                       
                                                       A
228      3205861   .C.-.G..T..G...........GG...........AGT.AA..T.T...A.CA....T.  3205803
228      2681198   .A.AC.C..CTG...........CT.........                            2681165
228      3076633   .C...G..T..G........T..G.......G..                            3076600
228      2669801   .C.A.G..T..G...........GG...........                          2669836
228      3781546   .....TT.G..G............GAG......TGG..A...G..-....A........A  3781485
                                                         \                     
                                                         |                     
                                                       ACT
228      166894    .....G..C..G......T.A.TG.......T..                            166861
228      2466247   .C...G..T..G.......TG..GG......T....                          2466212
228      127288    .....T.CT.....GT...........T......                            127255
228      3612657   ...C....T...........T.T.G...........A.T.A...                  3612614
228      1614050   .....GA.CG.G...........G.....T.....                           1614016
228      850314    .A...G..T..C.......T...TG...G....A..                          850349
228      2160827   .C.TGG.....G.......T.TTGG...........                          2160862
228      3979485   .T...G.A...G......TTTT..G......                               3979455
228      1680325   .....T..T..G......T....GG......T....                          1680290
228      3651269   G.......G..G...............A......G.-..TA..A....G..T.TC....A  3651211
228      970455    .C.ATG..T..G...........                                       970477
228      2445211   .....T..T..G...A...............A..A..                         2445175
228      2475626   .C..TG..T..G...........                                       2475604
228      2770003   CC...T..C..............G.....T..T...                          2770038
228      3983579   .C...G..T..G...........GG..T........                          3983544
228      1727142   .....G..CT.G.........T.C.T.....T..G.T...A...GG......          1727193
228      595802    .....T...T.G.A....CT....G..T........                          595767
228      4411957   ...A.C..T..............GG......A..                            4411990
228      2147991   .TG..G..C..G...................T..                            2148024
228      3017874   .T..C...T.....T...TT.T..GA.....                               3017844
228      4444025   .C.A.G..T.TG........                                          4444006
228      2110886   .C...G..T....A.....-...GG....T......                          2110920
228      2318386   .....G..T.TG.....GA............                               2318356
228      3015502   .T..C...T..G...........GT........                             3015470
228      484794    -C.A..A.T..G...T.......GG...........A.T.A...T.T..AG.T.....T.  484736
228      2923365   --.A.G..T..G.AC........GGT..........AGT.A...T.T..AG.T.....T.  2923308
228      1217679   ..GA.G..T..G.........                                         1217699
228      2707991   ........T..GCA.T..................                            2708024
228      2875061   .....CA.T..GA.......T...G...C..                               2875031
228      3049275   .C.-.G..T..G...........GG...........AGG.A...T.T...A.CA....G.  3049217
228      2199588   .C.........G............G..G...                               2199618
228      3968963   .C...G..T..G.........                                         3968943
228      2227585   ..CA....T..G...G..T.........                                  2227612
228      424553    ----....T..G...........GG..G...T....AGT.A...T....AA.A.....T.  424498
228      2416786   .C.--...T..............G.......T....AGG.A..AT.T...A.T....CT.  2416843
228      4382414   .C..-G..T..G...........GGA..........ACT.A...T.T...G.TA....T.  4382472
228      3608828   .C..-G..G..G...........GG......T..T.A.G.A..AT.T...G.AA....T.  3608886
228      1608901   .T..-G..T.........A.T..GG...........A.T.A...T.T...GTCA....T.  1608843
228      3215012   .T..-G..T..G.A.........GG......T....AGG.A...T.T...G.C.....T.  3214954
228      4545776   .C..-...T..G.........A..G......G....AGT.A...T.T...G.TA....T.  4545834
228      316477    .ATA....G..G.........T..                                      316454
228      3046324   .T.C.G..T..G...........GG.....T.....AGT.A...T.T...G.TA....G.  3046264
                        \                                                      
                        |                                                      
                        G
228      1847756   .C.A.G..T........                                             1847772
228      3794563   .C..TG..T..G....G..A...G.-..G.......                          3794597
228      3768877   .T..-G..T......T.......GG..T...T....AG..A..AT.T...G.A.A...T.  3768819
228      1255127   .CC.-G..TT.G......T.T..GG..T........A.T.A...T.T..AA.CA....T.  1255069
228      1357370   ...A.G..T..G......CT...........                               1357400
228      2190454   T...G..CT......T.............T..G.G.AG.GA...C....CAT..T...T.  2190514
                        \                                                      
                        |                                                      
                        C
228      2775481   .C..G-..T..G...........GG...........AG..A...T.T...G.T.....T.  2775423
228      1721148   .C..G-.....G...........GG...........AGT.A...T.T...G.CA....T.  1721090
228      4386257   .C..G-..T..G...........GG........C..ACT.A...T.T...AAT.....T.  4386199
228      2486852   .C..-G..T..G.......T..TGG..T........AGT.A..AT.T...A.T.....T.  2486910
228      3051189   .C..G-..T..G...........GG...........AG..A...T.T.T.A.CA....G.  3051247
228      3827664   .C..G-..T..G............G...........A.T.AA..T.T...G.CA....A.  3827722
228      4199180   .T..G-..TC.G...........GG...C........GT.AT..T.T...G.TA....T.  4199238
228      1970039   .C..-G..T..G.A.........GG...........AGT.A...T.T...G.CA....T.  1969981
228      3103642   .TG.G-..T..G...........GG...........AGT.A...T.T...G.CA....T.  3103700
228      2921456   .C..G-..T..G...........GG......T....AGT.A...T.T...G.CA....G.  2921398
228      1953689   .....GA.T..G...............-.T....G.AGT.A.....--..T.A.A...T.  1953745
228      2286335   .C..G-..T......T.......GT...........AG..A...T.T..AG.T...C.T.  2286277
228      3607048   .C..G-..TG.G...A.......GG...........A.T.A...T.T...G.CA.T..T.  3607106
228      2473118   .C..-G..CG.G...........GGA.....T....ATT.A...T.T...G.AA....T.  2473060
228      4345282   .C..G-..T..G..G...A.AT.GG...........A.T.A...T.T...G.CA....T.  4345340
228      1578127   .C..G-..T..............GT...........AGA.A...T.T...G.CA....T.  1578069
228      2650442   .C..G-..T..G...........GG...........AGT.A...T.T...G.TA....T.  2650500
228      3378139   .T.TG-..T..G...........G............AGT.A...T.T...G.T.....T.  3378081
228      1534273   ........T..C.................                                 1534301
228      1739839   .C..G.-.T..G...........GG.........G.AGG.A...T.T...G.CA....G.  1739897
228      3393665   ...A....T..C.AT...C.....G....                                 3393693
228      2162258   .T..G...T....A......T..GG....                                 2162230
228      4289187   .C....-.T..G...........G.......T.A..AGT.A...TAT...G.T.....T.  4289129
228      2727158   ...A.G..T..G....C......C..                                    2727133
228      3932940   .C..TGA.T..G.A........-.T.A.-.....T.ACT.A...T.T...G.T.....T.  3932883
228      1912599   .....T.GG..GG......T..............G..                         1912563
228      2251932   ........T..G.A.....TT...G..                                   2251958
228      3368773   .C...--.T..G.A.........GG...........A.T.A..AT.T...G.A.....T.  3368716
228      1740199   .....G.....GG.....C.T...G........A..AGTTA.........T.AA..G.T.  1740137
                          \ \                                                  
                          | |                                                  
                          C AG
228      1846070   ..GA...AT..........T.......                                   1846044
228      2664310   ...C.G..T..G.........T.G......                                2664281
228      3605820   .....G..T..G.A.G........                                      3605843
228      4111427   .....G..T............T.TG....T...TG.A.TT..G.......A.A.....T.  4111367
                                                            \                  
                                                            |                  
                                                            A
228      1445775   .C.A....T............                                         1445755
228      4525088   ......A.T.........A....                                       4525110
228      2812245   GC...G..T..........T...GG...........AGT.A...T.T.....AA.-....  2812304
                                                                   \           
                                                                   |           
                                                                   A
228      3633465   .C..-G..T..G.....CT....GG......A...AA.T.A...T.T...G.CA.....   3633522
228      1795292   .....GA.CT.G..........-.T......T....                          1795258
228      3899435   .C..GGT....T.T.T.......TC...........AGT.A...C.T...G.CA....T.  3899497
                             \                                                 
                             |                                                 
                           GTG
228      3854777   .T...G..C..G...........GG...........                          3854812
228      2686436   ..G.....G..GA......T....                                      2686413
228      1320967   .AGA...........T.....                                         1320987
228      3783053   .....G..T..........T...                                       3783075
228      2425591   .C........-----........G............                          2425561
228      3329278   T.....A.T..G........T..GG..T........                          3329242
                                             \                                 
                                             |                                 
                                             T
228      3057771   .CT..G..T...A..........GGA....T.....                          3057736
228      1970794   .C..GGC....-........T..GG...........AGT.A...T.T...G.TT....T.  1970736
228      3238453   .C..G.T...G-......A....GG...........A.T.A...T.T...G.TA.T..T.  3238511
228      3789870   .A.A....T....T.T...T...G....T.C...                            3789904
                         \                                                     
                         |                                                     
                         G
228      4346769   .C..-G..G..G...........GG...........AGT.....T.T...G.T..-....  4346712
228      213633    ...A.G....G...C.....                                          213614
228      2942038   .A...T..TTGG.TC.......T.G.........G.A...AA.....A..G.AA...CT.  2942098
                                   \                                           
                                   |                                           
                                   T
228      3232902   .C...G..T.........CT....                                      3232925
228      2459311   .TG.--....G-...........GGA..........AGT.A...T.T...G.T.....T.  2459367
228      3253885   .T...G..T......T.......                                       3253908
                          \                                                    
                          |                                                    
                          T
228      3503779   .C...G..T..G...........GG....                                 3503808
                          \                                                    
                          |                                                    
                          T
228      3417195   .....G..T..G......TT.T..GA.....                               3417165
228      3039665   ........G..G.A.T.......TT.........                            3039699
                                      \                                        
                                      |                                        
                                      C
228      3106950   .C......T...A.....A..---.......G....                          3106918
228      2333915   ....G......G.A......T...T......TC...C.T.A...C....             2333964
                     \                                                         
                     |                                                         
                     C
228      937069    ....--..T...............G...........                          937036
228      1554569   .C..--..T..............G...TG.......                          1554602
228      3187427   -..C..A.T..G...........TC..T.TG.....TG..A...T..               3187472
228      3892371   .......AG..G...-...G..T........G...                           3892338
228      117146    .C..--.....G.C......T..GG......T....                          117113
228      2226933   .T.A.G..T..G...........TGA.T......                            2226900
228      273694    .CT.....T.GG......A.T..GG...........                          273659
228      1998165   .C......C..............C.........                             1998133
228      1327880   .C..G.-.T..G...T..A....GG...........                          1327915
                                  \                                            
                                  |                                            
                                  T
228      4489687   .C....-.G..G.......A...GGA..........                          4489721
228      4462289   .....TA.T.....G......A.G...T....T..                           4462323
228      3406854   .C..G-..C..G...........GG...........                          3406820
228      2478731   .C.C.-..T..G...........G....T.....                            2478763
228      1611154   .....T..G...                                                  1611165
228      2935864   .C..-G..T..G...T.......GG.........-...A.A...T.T...G.CA....G.  2935922
                                                         \                     
                                                         |                     
                                                         G
228      2069558   .C..-G..T..G.....A.....GG...........                          2069592
228      2228867   .C..-T..T..G...........G.A..........                          2228833
228      4389264   .C..-G..T......T.....T..G.........                            4389296
228      3694075   .C..GGT..CCT...........GG...........                          3694113
                               \                                               
                               |                                               
                             GGT
228      4438718   CC..-G..T....A.T...-.TT..........A..AGT.A...T.....G.CA....T.  4438661
228      3430560   ...A....T..G.........T.GG............TA..T..T.T...G.TA....T.  3430621
                          \                            \                       
                          |                            |                       
                          A                            A
228      2669037   .....GA....-........T........T......                          2669003
228      4383826   .C..G.T...G-..........CGG...........                          4383860
228      64535     ---....CT..............T...TG.....                            64505
228      4506853   T....G..T..GG...........G.........                            4506886
228      521731    .A.A..A.----......A...............                            521760
228      3387460   .C..G.T...G-...........GG........T..                          3387426
228      4520748   .C..G.T...G-...........GG....G.......                         4520713
228      1298410   .C..G.T...G-...........GG...........                          1298444
228      2497642   ......-.GC.G........T..G...T...G..-.T.T.T...T.TA..G.T.....T.  2497584
                     \                                                         
                     |                                                         
                     C
228      3719005   .C..G.T...G-...T.......GG...........                          3719039
228      1481913   CA...T..T...........A....-.G.T.T....A.T.CA.AT....A.TA.....T.  1481854
                          \                                                    
                          |                                                    
                          A
228      4082346   ......ACT..G...........TG...........A.T.A...                  4082394
                    \  \                                                       
                    |  |                                                       
                   CTT GC
228      2267539   .T..G.T...G-.....CA....GG...........                          2267505
228      1157937   T....G..                                                      1157930
228      2794358   .C..G.T...                                                    2794349
228      2353461   .C..-G..T..G...T........G........A..A.T.A...                  2353419
228      3575652   .C..--..T..G.........T.GG...........                          3575685
228      559044    .....T..T..G.........A..G.C..T......                          559009
228      2866637   .T..-GT.T..G...T.......GG....G.A....A.T.A...                  2866595
228      3004144   .C...--.T......T...T...............                           3004176
228      1303945   .C..G-..T..G...........GG...........A.T.A...                  1303987
228      1767776   ..T.TG..T..............G.A....                                1767805
228      3163083   ..TT....-----..........GG...........AGT.A.....T...            3163039
228      3656729   .C.AG.C.-..............GG.C......----.T.A...T.T...G.T.....T.  3656783
228      2951813   .C.TG-..T..G...........GG...........A.T.A...                  2951855
228      1867818   .C....T...G-...........GG.........T.AGT.A...T.....            1867866
228      859216    ...A.C..T..........T...GG...........AGT.....-..T..G.T..C..T.  859155
                         \                                                     
                         |                                                     
                       TGG
228      1868075   TT...G.......T.....T.A..GA.T...G...                           1868040
                          \                                                    
                          |                                                    
                          T
228      4379537   .A..-G..T..............G...                                   4379512
228      3645081   .C................................                            3645043
                           \                                                   
                           |                                                   
                       TAAAA
228      1847482   .T..G-..T...........TG.GG......T.....GT....                   1847523
228      2350008   .T..--..G..G.......T...GG....T...                             2349978
228      3079222   .CC.GGA....-...........G..........                            3079254
228      1157264   ......                                                        1157269
228      3413903   .....                                                         3413899
228      1866858   .C..C.-.T..G......T....GG...........                          1866824
228      2383414   .AC..G..T..G...........GG......T....                          2383379
228      2797555   .C..G.-.T..G........T..GG........A..                          2797521
228      4489898   .C..G.-.T..G.........A.GG......T....                          4489932
228      3860366   .C..G.-.T..G....-......GG........A..                          3860399
228      1675826   .TG.G.-.T..T...G.......GG......A....                          1675792
228      2991743   .A..GG..T..G.C...A.....GT....T...A..                          2991778
228      3393004   .C..G.-.T..G...AC......GGA..........                          3393038
228      4107526   CC..G.-.T..G...........GG....TG.....                          4107492
228      2497826         ..T..G...........GG............TT.A...T.T...G.T.....T.  2497886
                                                      \                        
                                                      |                        
                                                TAGTAAG
228      2921669         ..T..G............G............TT.A...T.C...G.T.....T.  2921729
                                                      \                        
                                                      |                        
                                                TAGTAAG
228      3089319   .T.TG.C.-..G.........                                         3089338
228      1345807   .T..-...T..G...........GG...-....C..A.T.A...T..T..A.T.....T.  1345750
228      1812544   .TT..-..T..............G..........                            1812576
228      2786041   ....G-..T..G...........GG.........                            2786009
228      1491018   .....--.T..G...T....TT.G............                          1491051
228      3698369   .C...-..T..G....G......G............                          3698403
228      3715392   .C...-..T..G........T..GG...........                          3715426
228      1015976   .C..G-..T..G............G......A....                          1015942
228      1467085   ....--..G...........T....A.T...A..G..G...                     1467123
228      2312070   .C..G-..T..G...T.......GG...........                          2312036
228      3082436   .C..G-..T..G...........GG...........                          3082402
228      3477476   .C..G-..T..........G...C............                          3477442
228      3704804   .C..G-..T..G...........CG...........                          3704838
228      1973010   -...C..G...............G............A.T.A...                  1973054
                            \                                                  
                            |                                                  
                           TG
228      2950854   .C..G-..T..G..C.........G...........                          2950888
228      1259243   ----....T..G.....A.....GG...........                          1259274
228      1685060   .C..G-..TC.G...........GG...........                          1685026
228      2963635   .C..G-..T..G...........GG......                               2963606
228      4022322   .T..G-..T..............GG....T......                          4022356
228      4557253   .T...--.G.TG............G...                                  4557278
228      3475309   .C..T.-.T......T.......GGA..........                          3475275
228      4407953   .C..G.-.T..G...........                                       4407932
228      1952082   ......TAT...........TT..G.............A...A.-G....GA......T.  1952023
                                                      \                        
                                                      |                        
                                                      T
228      180331    ...T....G....                                                 180343
228      2223336   ...CG-..T..G............GA........                            2223304
228      3191515   .C.TG-..T..G...........GG.........                            3191483
228      1924731   .C..-G..T...............G...........                          1924765
228      3517619   ....-...-....A..........G.........G.----A...T.....GT..C.....  3517566
228      2127152   .C..-G..T..G...........GG...........                          2127186
228      634206    .C..-G..T..............GG....T......                          634240
228      1449631   .C..-G..T..G............GA......G...                          1449665
228      2307042   .C..-G.C...G...........GG...........                          2307008
228      2391963   .C..-G..T..G...T.......GG...........                          2391929
228      2557346   .C..-G..T..G............G.C.........                          2557380
228      3415330   CC..-G..T..G...........G.....T......                          3415364
228      1563637   ....-GT.T..G...........GG....T...A..                          1563671
228      3248638   .C..-...T..G.......-...G.A........                            3248607
228      1956044   .C..-G..T..G...........GG.....G.....                          1956010
228      3109412   .T..-G..T.TG...........GG.....G.....                          3109446
228      3237133   .CT.-G..T......T.......GG....TG.....                          3237167
228      4025560   .C..G-..T.GG...........GG...........                          4025594
228      2424505   .-.A.G.AG..G..GT.......GG..T........                          2424471
228      3619539   .T..-G..G..G.........T..                                      3619561
228      786916    .C..-G..T..G............GT.....                               786945
228      2099793   .C..-G..T..G.....G.....GGA..........                          2099759
228      2418936   .C..G-..T..G...........G.A........                            2418968
228      3557185   .C..-G..G..G...T..A....GG......G....                          3557219
228      1829265   .C..-G..T..G.........T.GG....T.......                         1829230
228      2057764   .C..-G..G..G............G..                                   2057791
                                \                                              
                                |                                              
                               GA
228      2524942   .....G..T..G..G....T..............                            2524975
228      3113609   GC..G-..T..G...........GG...........                          3113643
228      3323290   ...........G...T...A.T.TG....T...                             3323257
                           \                                                   
                           |                                                   
                           G
228      3762306   .C..-G..T....T.T.....G.GG......T.---....-...T.T...GAT.....T.  3762252
228      312664    ..CAGG..T...........A..G.A...T....                            312697
228      1747850   .T..-G..T............                                         1747869
228      2456110   .T..-G..T..G........T..GG......T....                          2456076
228      2657853   .T..-G..T..G.A.........GG..T......                            2657885
228      2793730   .C..-...T..G......CT.T.GG....TG.....                          2793764
228      3758695   .C......C.G-...........GG....TG.....                          3758661
228      4084140   .......GC.....G...A.T..GG......                               4084170
228      4563508   .T..-...T..G.A..A......GG......G....                          4563474
228      4404746   .C..-G..G..G...........GG......                               4404716
                                   \                                           
                                   |                                           
                                   T
228      1468910   .C..-G..T..G...T.......GG....                                 1468883
228      1921793   .T..-G.CT..G..T...A.....G.........                            1921761
228      3371328   .C.C.-..T..G...........GGA.........                           3371295
228      3857493   .C..-G..T..G.......A..-CG......G....                          3857460
228      3876560   .C.-.G..T..G.......A....G............                         3876595
228      2737544   .C..-...T..C..T........GG...........                          2737578
228      3669818   .T..-G..T..G...........GG...........                          3669852
228      4562328   .C.-.G..T..G...........GG......T....                          4562294
228      3412057   .C..-G..T..G...........GT...C.......                          3412091
228      3799801   .C..-...T..G...........CGT.....T....                          3799767
228      4537770   .T.-.G..T..G......A....G.....T..                              4537740
228      1474637   .C.-.G..TG...T......T..GG...........                          1474671
228      4204438   .C.-.G.GT..............GG.C.........                          4204404
228      4560793   .C.-.G..T..G...T..A....GG........A..                          4560759
228      1688772   .C..-...T..G.A.....T...GT.......                              1688742
228      1815091   .C..-G.CT..G...........GG......A....                          1815125
228      1897188   .T..-G..T..G....C......GG...........                          1897154
228      3108021   .T..-G..T..G....C......GG...........                          3107987
228      2813455   ...-...GG...............                                      2813433
228      4358979   .C.-.G..C..G...........GG......G..                            4359011
228      166637    .C.-.G..T..............GG...........                          166671
228      1810523   .C..G.T...G-...........GG....T...A..                          1810557
228      2743567   .CT.-G..T..G...T.......GG..A........                          2743601
228      1760174   .C..-...T..G......T.TT.GG........A..                          1760208
228      3764376   .C..G.-.T..G...........GG......                               3764347
228      2204444   ..-..G..T..C...........GG..T...T...                           2204477
228      3623250   ..-----....G...........GG...........                          3623220
228      2560511   ----G...T..............GG..A........                          2560542
228      2347131   ..---G..T..G.......-...GG...........                          2347100
228      2080220   .C..-...T..G...........GG......G..                            2080252
228      3324797   ..----..T..G.T.........GG...........                          3324766
228      3933830   ....--..T.GG......C....GG...........                          3933863
228      1820134   .C.-.GT.T..G...........GG..........                           1820167
228      1417910   .....G..T..G...........GG........                             1417946
                    \                                                          
                    |                                                          
                   CAGA
228      3641405   ----------......C............                                 3641387
228      2167410   .C..-G..T..G...T..T....G..........                            2167442
228      3480451   .---...GGTTG......TG...GG...........                          3480419
228      2696743   .C..G-..T..G............G......T.....                         2696778
228      3391537   -----...T..G......A....G.......T....                          3391567
228      4444670   .C..-G..T.........AA....G...........                          4444704
228      3811866   .C..-G..T..G...........GG.....C.....                          3811832
228      3846291   .C..-G..T..G.......T...GG...........                          3846325
228      4417184   .T..-G..T..G...........GGA.......A..                          4417150
228      3898714   .....GT.T............                                         3898734
228      3750800   .C..-G..T..G......AG...GG...........                          3750834
228      272601    .C..-G..TG.G...........GG.C......A..                          272567
228      968010    .C..-T..TTGC........T..GG......A....                          967976
228      4578919   .....-..T...............G...........                          4578953
228      3897537   ....---.T..G......A....G.............                         3897504
228      2767563   CT..G-..T..G.......T...G............                          2767529
228      1954856   .A..G-..T...........T..GG.......G...                          1954822
228      3092249   .A..G-..T..G....C......GG...........                          3092283
228      4111232   .CG.G-..T..G............G......T....                          4111266
228      1937096   .C..--.G.T.G..G...........A.........                          1937129
228      3635807   .C..G-..T..G...........GG......T....                          3635773
228      4363688   .....--.T..G.......T...G...A.G...                             4363658
228      371624    .C..G-..T..G...........GGT.....T....                          371590
228      1403762   ------..T..G...........GG...........                          1403733
228      2188327   .C..--..T..G...........GG...........                          2188294
228      131030    .---....-..............GG..TT..G....                          130999
228      3760206   .CT.G-..T..............GG..G........                          3760172
228      2333724   .....--.T...........T..GG....                                 2333698
228      3580613   .TG.G.-.T...CA...A.....GG...........                          3580579
228      2212719   ..GA....T..G.........A.GG...........                          2212682
                                   \                                           
                                   |                                           
                                  TT
228      2761926   --..C.-.G..G...........GG...........                          2761958
228      3711988   .C.TG.C.-..G......ATT..GG....T......A.T.A...T.TT..G.T.....T.  3711929
                                                         \                     
                                                         |                     
                                                         G
228      1024448   ..C....--..G...A...........T...T..-...---.A.T.....G.A.....    1024397
228      4546474   .C..-G..T..G.......A...GG........                             4546443
228      2980676   .C..G.-.T..G...........GG....T.T...                           2980709
228      1115573   .C......T............                                         1115593
228      127827    .A...CT--...............G....T....                            127796
228      3818539   .....T.--..G......TT.............                             3818509
228      2778219   .TT.TT.---.............GG........A..                          2778187
228      2322912   .C.AGG....G-...........GG.........                            2322944
228      3840276   ........TG...................                                 3840243
                       \  \                                                    
                       |  |                                                    
                     GTT GT
228      306251    .C..-G..T...........A..                                       306272
228      3789605   ......-.C..G.......T...                                       3789626
226      4353299   .....GC.T...............G........C..A.A.A...C.T...            4353348
226      4064898   T....G..T......T..T.TT..GA.T.....AG...TT...A.T.T.T.AA.A..AT.  4064839
226      325967    .T..TG..T..G.....CA....GG...........AGT.A...T.T...G.CA....T.  325908
226      4581608   .TGA..T.T....A....A..T.G............AGT.....                  4581565
226      4115082   ...A.G.......A....C.T..GG...C..G.A...GT.AT....T...G.AA....    4115025
226      1239820   TC......CT.G.A.TA...T.TGG...........A.G.A...T.T...            1239869
226      124916    .C......G..G...A.......G...TG.......                          124881
226      3821976   .A.C..AGT..G.......A....G....T.T.A..AGT.A..AG...-..A......T.  3821918
226      4093144   T.T..G...T.G.A.T.....T.TCA.....T....                          4093179
226      1489522   .A...GA.T..G...........GG...........                          1489487
226      4581240   ..G..CAGG....T.........GG...........                          4581205
226      4218169   G.......T..G....A.ATA..G.........A..                          4218134
226      2648104   .A..GG..T.T............GG..GC..T....AG..A...                  2648061
226      4379635   GC..TG.CT..G...T.......GT............GT.A...T.T...G.CA.G..T.  4379576
226      4563358   GC.A.G..T..G.........T.CG.C.....                              4563327
226      4582011   ..G.T..C...G...........G.AC.........                          4581975
                                                \                              
                                                |                              
                                                C
226      762211    ...A...GT..G.T.T..AT...GG..T......A..T..-....T......A...      762156
                                                       \                       
                                                       |                       
                                                       A
226      3971873   .....G..T.T..A....TT...TG............                         3971909
226      4000028   ...ATG..C...A......T....GA....T.....A....----....A.T.......A  3999972
                                                         \                     
                                                         |                     
                                                         T
226      4204474   .....G..T..G...........G......C..T..                          4204509
226      4224307   ....TT.....G............G..A.....                             4224275
226      340498    .....G..T..G...A.......GG...........                          340533
226      419401    .....T..T..G.A..........G..T.T.G....                          419436
226      593904    GT..C...TG.G...........GG....T.T....                          593869
226      4437300   .C.A.G..T..G......T.....GA.....G....                          4437335
226      359705    .C...G..T..G...........GG..G.T...T..                          359740
226      4510505   ........T.....G...AT.T.GG........A..                          4510470
226      3549537   ...A.G..T...............G..                                   3549511
226      26779     .A.CTG..TG.G...........GG..TG..T....                          26814
226      4138364   ...ATG..T.T............G.....T.......                         4138328
226      223227    .C.C....T...G......T.T..G.........                            223260
226      2907854   .T.T.T..T..G..........-.G...........                          2907888
226      109643    .T...GA.T..............GG.A....G....                          109678
226      4495855   T....G.CT..G...........GG.A......A..CGT.A...T.T...GTA.....T.  4495914
226      3990789   .C.A...GT..G...T..T....GG........A..                          3990824
226      4376842   ..G..G..T.TGCA......T...T........                             4376874
226      4377243   .T......T..G........T..GG...........                          4377208
226      1889833   .C...T.AT..........T..TGG...........                          1889798
226      1164478   .ACC.G..T..G.........T.GG....A.T....AGT.T..TT.T...T.T.....T.  1164537
226      2230045   ....TGA.T..G...A..A............T..                            2230078
226      2620136   .AC..G..T..G...T...T...T...G.T.G..T.AGT.A...T.T...G.CA....T.  2620077
226      4494412   ........T...............G...........                          4494377
226      4431886   ........T..G...AA..T....G.....                                4431915
226      260958    .C...G..T.C....T..TT.T.G.....T....                            260925
226      3935620   .C.T...CT.TG...T.............                                 3935648
226      813428    .AT.GT..T..G.........A.GGAAT........ACT.A...T.T...G.CA....A.  813369
226      3705016   .C..-...TG.G...........GG......A....AG..AT..T.T...G.CA.....A  3705074
226      1927003   .C..-G..T..G........T..GG....T...T...G..A...TTG...G.T.AT..T.  1926945
226      985762    .TG.....T..........T....G....                                 985734
226      4146737   ..T..G.....G.......                                           4146755
226      4191487   .C...G..TG.G..C....G...GG.....                                4191458
226      3827083   .C.-...................GG...........A.T.A...T.T...G.CA....T.  3827141
226      3184642   .T..-G..T..G......A....GG...........AGT.A...T.T...G.CA....T.  3184700
226      143808    .C.-.G..T..G...........GGT..........AGT.AA..T.T...G.T.....A.  143866
226      3611742   .......AT..............TG........AG.AGT.A..AG....AG.A.......  3611682
                      \                                                        
                      |                                                        
                      T
226      1923073   ....-G..T..G........................AGT.A...T.T.C.G.T.....T.  1923131
226      89482     .C.--...T..............GG........A..AGT.A..AT.T...G.T.....T.  89539
226      1672558   .C..-G.....G..........TGG..T........AG..A...T.T...GTCA....T.  1672616
226      3816111   .....G..T..G.T............                                    3816136
226      4060717   .C..-G..T..G.......G.TGG.........T..A.T.A...T.....G.CAC...T.  4060659
226      403124    ..G.....T.......C...T..GG..--........T...                     403162
226      2264289   ....-...T.GG.......TT..GG...........AGT.A...C.TA..A.TA....T.  2264231
226      1938720   .C..-...T..GG...A......GG.C....T....A.T.A...TTT...G.CA....T.  1938778
226      4263973   .C.-.G..T..G.........T.GG...C.......AGT.A..TT.....G.CA....T.  4264031
226      4266422   .C..-T..T..G......A.A...G....T.G.T..ACT.A...T.T...G.CA....T.  4266480
226      1709248   .....G..T.C...T..G.....GG.C.........AGT.A...T.T...GTCA....T.  1709308
                        \                                                      
                        |                                                      
                        T
226      4112950   ...A....TT....G...-TT..T..A....T..GGA.TGA..AG.......TA....TA  4112892
226      3813685   .C...G..T.GC.......T...........T....                          3813720
226      4197220   .C...-..T..G............G...........AG..A...T.T...G.CA....T.  4197278
226      3698896   .C...-..T..G........TG.GG...........A.TGA...T.T...A.T.....T.  3698838
226      3312157   .C..-G..T..............GGA..CT....GGA.G.AT..T.T...G.T.....T.  3312215
226      2363096   .T..G-..T..T...........GG..T...T....ATT.A...T.T...G.T.....T.  2363038
226      3743485   .C..G-..T..G...........G.T........T.AGT.A...T.....G.T.A...T.  3743427
226      4301194   .C..G-..T..G......A....GG...........AGT.A...T.T...G.T.....T.  4301136
226      3625230   .C..G-..T..G...........GG.........T.A.TGA.G.......G.CA....T.  3625288
226      3040645   .C.-.GC.TG.G...........GG.........T.ATG.....T.T...G.C.....T.  3040587
226      3732661   T...T...T..G......C..T.GG........A..AGT.A...T.T...G.T.....T.  3732722
                         \                                                     
                         |                                                     
                        GG
226      1403541   .T.T.G..T..G...........GG...........A.T.A...T.T...T.CA....T.  1403481
                          \                                                    
                          |                                                    
                          G
226      2182260   ........T....A.TC..T...T...                                   2182234
226      40019     CA...T..T.......C......G..A..                                 39991
226      4176224   ..G..G..T..G...TG...T.--.........                             4176254
226      1181814   .......G.....A.T...A.....A.....                               1181845
                                          \                                    
                                          |                                    
                                          C
226      4209705   ........T......G.C.....                                       4209727
226      3784854   .C..T-..T..G...........GG...........A.T.A...T.T...G.CA....    3784798
226      3566256   .A...TT.T..............                                       3566234
226      1722885   ....--..TC....CT.......G.-..........                          1722853
226      343034    .C...GA.T..G.........                                         343014
226      4195970   ...-....GT...T......T..G..AG.A.T..A.AGT.A.....T...G.A......A  4196029
                                  \                                            
                                  |                                            
                                  C
226      3419643   ....TG.....G.T.....AT..GG........                             3419610
                          \                                                    
                          |                                                    
                          T
226      4103580   .....T............                                            4103597
226      786691    .T.AGT..G.TG........................                          786726
226      4295329   .....G..T..G...-..CA....G.........G.C.T.TT..G......T.T.....A  4295387
226      3666605   .T..GG..T..G...........GG....T......                          3666570
226      1375420   ..T..G..T......                                               1375434
226      401155    ...A.G..T..G...T..TT...GG....                                 401183
226      2010793   .C..-...T..............GG.........T..GT.A...T.T...            2010745
226      17581     .C..G.-.T..G.........A.GG.........                            17549
226      354654    ....G-..T..G...........GG....T......AGT.A...T.....            354606
226      4219026   .C..G.-.T...C..........GGA........                            4218994
226      256156    ...----.G..G............G..T...A....A.T.A...T.T...            256201
226      319722    T.G...A.T...G......A...TG...C.......                          319687
226      3903424   .C..-...T.........A.T..G.....                                 3903451
226      4221611   .....G..T.......C.AA...........                               4221641
226      4109003   .C.A.GT.T..............G.....T......                          4108967
                                   \                                           
                                   |                                           
                                   T
226      3245667   .C.TC.T...C-...T.......GG...........                          3245633
226      2045196   .C.AG.T.G.G-........T..GG...........                          2045230
226      144745    ...A....C..                                                   144755
226      3936054   ....GG..T...............G.............                        3936091
226      90525     .C..G.T...G-...G.......GG...........                          90559
226      3915858   .C..GG..-..G......A...GG..........                            3915890
226      3827481   .....                                                         3827485
226      3905570   .TG...-.G..G...........GGA.......A..A.T.A...                  3905612
226      3819041   ..G..G.....-............G.........                            3819073
226      4397699   .....-..........C.......                                      4397677
226      468449    .C..G.T..CG-............G....T.A....                          468415
226      450673    .C....-.G..G...........GG......T....                          450707
226      3522357   .A..G.-.T..G...........G...G..-.....                          3522324
226      3774625   ..CTGG..T..G...........GGA..........                          3774660
226      4366532   .C..G.-.T..G...........GG.....G..                             4366501
226      3715717   ..CAGG..T.TG......T....TG...........                          3715682
226      4220416   .C..G.-.T..G.T.........GGA...TG.....                          4220382
226      3291118      .....T..G...........GG...........A...C...T.T.....CA....T.  3291057
                                                       \   \                   
                                                       |   |                   
                                                    AGTA   T
226      3949039         ..T..............GG............TT.T...T.T...G.T.....T.  3948979
                                                      \                        
                                                      |                        
                                                TAGTAAG
226      4110309   .-------C.CG...T....T..G............AG..A...                  4110345
226      3107590   C....G..CC.T............G....T.......TT.A...G.......A.....T.  3107651
                    \                                  \                       
                    |                                  |                       
                    T                                  A
226      4373550   .C..G.-.T..G.........T.G...--.......ACT.A...T.T...G.CA....T.  4373606
226      235907    .C..G-..T..G............G...........                          235873
226      1781398   .C..-...T..G......C.TGG.G........                             1781429
226      3799155   .C..G-..T..............GG.....C.....                          3799189
226      4457405   .....--.T..G..............                                    4457428
226      2993101   .C..-G..T..G.T.........GG....                                 2993074
226      473703    ...C.G..TC.G....C..A....G.........                            473736
226      3776536   .C..G-..G..G...........GG...........                          3776502
226      3254836   .AT.GG..T..G.......T.T.G...T.......                           3254802
226      4427411   .C..-G..T..G............G.........                            4427443
226      3978747   .C..-G..T..G..........-.G...........                          3978714
226      4202566   .C..-G..T..G.......T...TG.........                            4202598
226      321807    .T..-G..T..G.......T.T.CG...........                          321841
226      147045    .C..-..CT..G........T..GG..........                           147012
226      567094    .C..-G..T.......C......TG.A..........                         567059
226      4298990   .C..--..T..G...........GGA.....                               4298962
226      2541      .C..-GT.T..G...........GG........A..                          2575
226      1584690   .C..-G..T..........T...GG.....CA....                          1584656
226      4470972   .T..-G..T....T.......T.GG......T....                          4470938
226      125178    .C..G-..T..G......A....GGA............                        125142
226      261280    .C..-...T..G.......T..                                        261260
226      330586    .TG.G-..C..............GG...........                          330620
226      4354468   .C..-...T..G......AT.T.G...T...T....                          4354434
226      492342    .C..-G..T..G.......T...GG.....                                492314
226      4490934   .C..-G..T..G...T.......                                       4490913
226      4262642   .C..-G..T..............GG.........                            4262610
226      3279490   .T..-T..T..G...T.......TG...........                          3279524
226      3215706   .C.-.G..T.........-....GG...........                          3215673
226      2976367   ...-.G..T....A.G.....AG.G.........                            2976335
226      4531696   .C.-TG..T..G.A.........GT......T....                          4531662
226      1931360   .T..-G..T..T...T....T..GT.......T...                          1931326
226      3068587   .T..-...T..G......A....GG.....C.....                          3068621
226      3215534   .C.-.G..T.........-..T.GG......T....                          3215501
226      3904127   .C.-.G..T..G........T..GG...T.....                            3904095
226      4251224   .C..-G..T..G...........GG......                               4251253
226      2004471   CC..G-..T...............G...........                          2004437
226      119196    .T..G-..T.........A....GG............                         119161
226      1022424   .C.-.G..G..C.......T...GG.....C.....                          1022458
226      3791164   .C.C.-..G..G...........GG...........                          3791198
226      4236719   .C.-....T..G....C....G.GG...........                          4236753
226      2098529   .C.-.G..T..T...........GG........                             2098498
226      1864758   ----..T.TG.T...........GG...........                          1864727
226      2340845   ...-.G..T..G.A.....T...GG...........                          2340879
226      4332504   .C...-..T..G...........GG............                         4332539
226      4540658   -----...C.TG...........G............                          4540628
226      3934053   .C..-G..T..........G...........                               3934083
                                           \                                   
                                           |                                   
                                           G
226      4225535   .C..-G..G...C.........GGG.G..T......                          4225569
226      3555081   .CT.G-..T..............G.............                         3555046
226      1210298   ..T..-..T..............GG..TG.......                          1210332
226      1748628   .C..G-..T...........T..GG........C..                          1748594
226      3092224   ..---...G..G.........T.G...........                           3092255
226      1120766   .C..G-..GG.G...T....A..G............                          1120800
226      1053363   .C...-..T..G...........GG...........                          1053397
226      3921500   .C.TG-..T..G...........GG......T....                          3921534
226      130631    .C..G-..T.GG.........T.GG...........                          130597
226      3848500   .C..G-..T..G...........GG...........                          3848534
226      3927557   T.......T............                                         3927537
226      1317008   ....---.T..G...........GG....T......                          1317040
226      3514645   ..CAGG..T..G...........                                       3514623
226      376041    .C....-.T..G......AT...GG........A..                          376075
226      1163805   .C..G.-.T..G....A..T.A.GT...........                          1163839
226      1721111   .A..C.-.T..G...G....T..G...T.T.T....                          1721145
226      2366367   .C..G-..T..G...........GGC........-.T.T.A...T.T...GTCA......  2366424
226      1562850   .C.-.T..T..G...........G........                              1562820
226      1011168   .C..G-..T..............GG...G....                             1011137
226      3798941   .....--.T..G............                                      3798962
226      3230525   .C..-...T..G.T......T..G.T.....                               3230554
226      3877999   .C..G.T...G-...........GG...........                          3878033
226      4282549   .C..T.T...G-...........G...G........                          4282515
226      4524426   ....G.T....-..........C.G........T..                          4524460
226      715675    .C..GTT...G-...........GG...........                          715641
226      175082    .....G....GG...-.......GGA..........                          175048
222      2302685   .AGCTG.CT.........A....GG....T......AG..A.CAT.T...G.A.....T.  2302744
222      1415124   ..GA.G.GGC.G.C....CT...............CAGT.AA.AT..............A  1415183
222      2643883   .C......T..GG..........GGAC.........C.T.A...C.T...G.T.....T.  2643942
222      2652202   .T.C....T........A..T..G....C........G..A...T.T...G.T.A.C.A.  2652261
222      1349561   .CT..CA.GC.G.......T...GG......T....AGT.....T.T...G.C.A...T.  1349620
222      3314330   GC..CG..T..G...T......G.G...........AGT.AA..T.T...G.T.....T.  3314271
222      930404    .C...T..T..G.........T..GCC..A.A..G.AG..AA..G.....AT..A...TA  930463
222      1832117   ..G..GC.GC.G.C..........G......T..G.TGT.A.CAT.....A.A.....T.  1832058
222      723812    GC...G..T..G....A...A...G.G.........AGT.A...T.T...G.T......A  723753
222      2513726   GC..CTA.G..GC........TCTG............GG.A...C.T...GTT.....T.  2513785
222      3859866   .T...G..T.........A.T..GG............CT.A...T.CA..GT......T.  3859925
222      2507458   ...A.T.GT..G..C.......G.G.C.........A.T.AA..T.T...G.AA....T.  2507517
222      4275363   .C.A.G..T..G...........CG........C..AGT.CA..T.T...G.T.....T.  4275304
222      815410    .C...GAGG..GG..T.....A..G.C...C..AGG.G..A......A....AA....T.  815351
222      2770148   ..G.CGT.G..G.C.....T....GA.....GG.G.AG.GT...........A.....T.  2770207
222      2657857   .....G.GTG....GT.......GG........C..AGG.A..AT.....GTA.....T.  2657798
222      2242800   .C..TG..T..G..G.......TGG.............T.A...T.T...G.T.A.C.A.  2242859
222      2526593   .....T.GG.........C....GG......T....A.G.A.A.GTCTCT.T.......A  2526652
222      3265519   .C..GCT.................G...........ATT.A.C.T.T...G.T.C...T.  3265578
222      3014544   .TT..G..GC.G........T...G....T.....AATT.A......A..G.AA....T.  3014485
222      1232353   ...A....TC.G......CT....G.....TTG...T.T.A...T.T...G.AA.....A  1232294
222      593991    ..GCC...G..G...............T...T..G.AGA.A......A..AT.A....T.  593932
222      1546682   .AT..G..T.C....T.......GG............GT.A...T.T...G.T.....    1546739
222      3850407   ...A.C..T..G...T.GA.....G........A..AGT.A...G.T...GT..A...T.  3850466
222      46795     G....GT.T.TG............G.........A..T..A...G.CA....A......   46737
222      1082657   .....G.....G.CGT.......TG.C.........AG..A...C.T...GTA.....T.  1082716
222      4238556   .C...G..TC.G............G.CAT.CG..G.T....A..G.....TGA......   4238498
222      1110511   .....G.C...G..GA......GTG..T...T....AG......T.....G.A..C..    1110454
222      3113967   .......GG..T.A.T...............T..G.AG..AA.....A..G.A.....T.  3113908
222      836922    ...C.G.G.G.GCC.T..T.T..............CA.T..A..G..A....A..T...   836980
222      998115    .A.ATG..T..G...........GG......T.....GA..A.TG.T...GTA.....T.  998174
222      1003427   G....GA.T..C...T.......GG..T........A.G.A...T.T...G.CA....T.  1003486
222      1357894   .C...G.....G.......TG..GG...........A.A.C...                  1357851
222      3651408   .C.ACGA.T..GC.CT.......G............AGTGA.....G.....-.....T.  3651467
                                                                 \             
                                                                 |             
                                                                 T
222      78042     ....GG..T.....GT..A..T.G............AGT.A...T.TA..G.A......   78100
222      2534964   .....G.G...G...G..A..TG.G.........T.CCA.A...G.....GT....      2534909
222      2449836   GC...G..T.G.....A.T....GG...........                          2449801
222      1982232   .TG..G..C..............GG....TG.....A.T.A...T.T...G.T.A...T.  1982173
222      3039355   .CG.....G..G...........G.........A..AGT.A...T.C...G.T.....T.  3039296
222      2943334   .......C...G..CA....A.C.......T..AAGAG.GA...........A....     2943390
222      2534203   .C.C.G..T..G..........CGG...........T.T.A...T.T...G.T.....T.  2534143
                                                         \                     
                                                         |                     
                                                         G
222      3747996   .C..C...G..G...........GG..........                           3748030
222      1762631   .A...G..G..C...........GG.......G..                           1762597
222      4295528   .....CAAT.G............GGA..........AGT.A...C.T...G.A..G..T.  4295587
222      1841936   .C....T.C.G........T...GGA..........AGT.A...C.T...G.T.....A.  1841877
222      2330898   ...--.T.T.........TGT..CG............GT.A...GG.A..A....GC...  2330955
222      3951707   .T...G..T.TG.C.........GGT...........                         3951743
222      3049036   .C...G..GG.............GG...T.......                          3049001
222      1445246   GC...G..T..G......A....GG...........                          1445281
222      4542685   .C...G..G.TG...........GG.....T.....                          4542720
222      4267185   .CG.GG..G..G....C......GG...........AG..A..AG.....            4267136
222      1404629   .C...GT.G..G...........GG......T....                          1404594
222      1592885   .....G.AG..GCA.T.............T.T.....                         1592921
222      3561138   .C.T.G..G..GC...........G.....T.....                          3561173
222      1278485   .C...G..T..G...........GG......G...                           1278451
222      2593883   .CT..G..T....T.........GG...........A...A...                  2593840
222      3805794   .TG.....G......T.......GG..A...T..                            3805761
222      242203    .T..T...T..G..G.........G......T.A..AG..AA..T.T...T.TA....T.  242262
222      1885265   .C...G..T...C..........GG.......C...                          1885300
222      2928479   .T..GT..T..G...........GG............TT.A...T.T...A.CA....T.  2928538
222      2987392   .....GT.T..G.......T...GGA.......                             2987424
222      1599606   .C...G..T..G............G...C..                               1599636
222      961102    .C....A.G...........T..GG......-....AGT.A........             961055
222      1071129   GC.A.G..T..G...........GGA.....                               1071099
222      3493954   ..G--..GG...............GA...T.G..G.AG..A...G..A.AGTA.....T.  3494011
222      2603425   GC..C...G..G......A....GG....T..-...A.G.A.....T...G.AT....    2603481
222      516979    .....G..T..G.......T..TGG...........AGG.A..AT......T.A....T.  516920
222      3461303   ........T..G...........GG..GC....C..                          3461268
222      2563831   .C...G..T..G......T....C.........A..                          2563866
222      1146852   .TGA.G..G....C....C.....G.C....A..AAA...CA.--T...AGT......T.  1146793
                                                         \                     
                                                         |                     
                                                        TC
222      3590751   -T..C.T.T.TG...........GG....GC.....ACT.A...T.T...G.A.....G.  3590809
222      1475639   .....G.GG..G.....CA.T...G............                         1475603
222      3646571   ....C..CTC.G..........GG....TA...A...                         3646535
222      1326040   ..GC.G..T..G.....A.....GG..TT.....T..                         1326004
222      1631041   .C...G..TC.G...........GG......TG....                         1631077
222      1108956   ........CG.TCC..A..............G....AG.--.A...-.....A.....TA  1109012
222      2174605   GC.........GAT..C...T..GG...........                          2174640
222      3145452   .....G..TTT..........A.............ATTA..CA..-....AT......A.  3145394
222      1336053   GC.A.G.GT..G..........TC............                          1336018
222      1097984   ........T..G...........G..CGG........                         1097948
222      3701807   .....G..T..G...T...T...T........T...                          3701772
222      1421736   .C.A.G..T..G...........GG...........                          1421701
222      3500397   .C...G..G..G.......T...GG......T...                           3500431
222      835795    ....C...T..G.A..C.....TTG.........G.A...CA..--......A.....    835739
                                                          \                    
                                                          |                    
                                                          A
222      645882    ..G.....T..G.C.T.....G.GCA...G...AA..TA...A.-....A..AA..C.G.  645941
                                                       \                       
                                                       |                       
                                                       A
222      1150891   ...........C.A.........GG....TC....                           1150925
222      2983904   .AG.....T...........T..C......C..AG.....T..-C..A..-T......T.  2983847
222      4106971   ..G..G..GG.GA...........G........AG.TGT.A...G.G.CT.T........  4106912
222      1915830   ..G..G..TG.G...T..A.T...G.C..T....T.----....T...G.GT......T.  1915885
222      2515010   .T.A.GC.T..C...........GG.A....G...                           2515044
222      2635845   .......A.G.G.A........C.............                          2635810
222      3165251   .C...G..T..G...........GG......T..                            3165218
222      2628541   CC.A.T.GG..GG..T.G................                            2628574
222      465651    .C.-.G..TG.GG..........GG...C..G..T.AGT.A..AC.T...G.TA.G..TA  465709
222      2336371   .....G..C.G.........T..GGC.....T..                            2336404
222      4080922   .ACAGG..G..G...........GG...........                          4080957
222      1164948   ........T..GG.C.....T..GG....T.....                           1164914
222      1066225   .....G.GG..T............G.....T..T..                          1066190
222      2959928   .T...G..T...............G..........                           2959962
222      3249362   .....G..G..C.......T...                                       3249384
222      1167706   ..GCC......TG.....AT.T..G..........-A....TG.....T.ATA...A.T.  1167648
222      608072    G....G..C..GG...........G......G..                            608105
222      4051811   ..T..GC.TG.G.....GC.....G......A....                          4051776
222      649312    ....CTA.TG.G...........GG..TC.......                          649347
222      940351    ....TG..G......T.G......G...CT....                            940318
222      1185154   ...C.G..T.GC...T.......CGA........                            1185187
222      1283455   .A...G....C.......C....GG......A..                            1283488
222      2031615   .AG.G.A.G..G............GA...T.....---..-T..C...GAGT......T.  2031670
222      4077741   .....G..T..G.C...G......G....                                 4077713
222      2345696   ...A.GAGG..G.A..........G..T..T...                            2345663
222      3169463   ...ATG.CTG.........G.A.GG...........                          3169428
222      3315037   .A.TC...TCTG...........                                       3315015
222      3760548   .C..GGT....G...........GG.....C.....                          3760513
222      1113666   CA......T..G...........                                       1113688
222      2552619   T.G..G.GG.GG.TC................TG.G.AG..A...T.....G.AA....T.  2552678
222      3315621   GC...G..T..G........T..GG......                               3315651
222      1573595   .....G..G..CCAG....T....GA........G.-..TAT..G......T......T.  1573654
                                                \                              
                                                |                              
                                                C
222      1374396   .....G..T..G......TA...GG......T..                            1374363
222      3095244   .-C.GG..T..G...........GG.........G.AGT.A...T.T...GT......T.  3095302
222      520067    ...A...ACT........T.........T....T..AT..CTG.CGG.....A.....T.  520127
                                                   \                           
                                                   |                           
                                                   A
222      1028309   ..-..G..T.C......G..A...G..TCT..G.GCA.T.A...G.....GTAA..C.G.  1028367
222      927326    .A...G.....G...........GGT......T...                          927291
222      1396387   .TG.T.A.TC.G...T......G.G...G....                             1396355
222      2980762   .C.....CT..G...........GG........                             2980730
222      3953586   ...A.GC.TGTG......C..............                             3953618
222      1305416   .C..G.C.GC..A...........G...........                          1305381
222      1529562   .C...G..T..G.......T..TGG...........                          1529597
222      3027375   .AG..G....GT...........G....C..G..G.----A..A......G.A.....A.  3027434
                                                                 \             
                                                                 |             
                                                              CATT
222      405813    ..CAGG..T..G.......T...GG..G........AGT.A...T.T...G.CA....T.  405754
222      604158    G.GA.CA.C..G.......G....G.........----..A...G......T.......A  604103
222      651542    .T..C...T..G..T........G............                          651577
222      596498    .AT.GG..G..G...........GGA.........CA.T.A...T.T.....CA....T.  596439
222      1125362   ........C..TG..T...T....G..........                           1125328
222      1437189   ..CAGG..G..G...........GGC.........CA.T.A...T.T...G.CA....T.  1437130
222      2449524   .AC.GG..GG.G.....CA.....G.....C.....AGA.....C.T...G.T.....T.  2449465
222      858090    .......A...GC..AC......CC.........                            858123
222      1592721   .......GC....T.T.....A..G.......                              1592690
222      1699126   .A...GA.G.........T.A..GG.....C.....AGG.A...T.T...G.T.....T.  1699185
222      4157812   .C...G.GC..GG........                                         4157792
222      959495    ..TAGG..TT.G........TT.GGC..........AGT.A...T.T...G.CA....T.  959436
222      1078238   .T....AGG......T........GA........                            1078271
222      1349194   ..G..T.C.G.G.A.T..A.T..G.......A..                            1349227
222      1534377   ..GA....G..G.A....AT....G.......                              1534346
222      2977601    .......T..G...........GG..........C.GT.A...TT....G.A...C..A  2977543
222      2769977   .....G.GG....C..........GA.....T..G.AGT.A...G..C....A.....TC  2769917
                                                                           \   
                                                                           |   
                                                                           T
222      2607644   .T.A.G.GG..GCAG....T....G........---.G....AAG.....G.A.C.....  2607585
                                                                  \            
                                                                  |            
                                                                TCT
222      1323231   .C...G..T..G...........GG...........                          1323196
222      1111722   GC...G..T..G............G......                               1111692
222      2473355   .C..TG..C..G...........GG......                               2473385
222      176644    .......C...........TGG.T.......                               176674
222      2243874   TC...G..T..G.........TGGGTA....G.....G......T.T...            2243924
                                                       \                       
                                                       |                       
                                                       A
222      2652931   .C..-G..G..G...........GG......T....ATT.A...T.T...G.CA....T.  2652989
222      3273318   ..T..G..C.C................T.....                             3273286
222      2773104   ......C.G..G.......T....GA..C.....                            2773137
222      2886389   .C..-G..T.GT.......T...CG.....T......GT.A..AT.T...G.CA....T.  2886447
222      1166698   GC...G..G..C..G.......                                        1166677
222      528420    ......T.T........AT..TGTT...........                          528455
222      1295418   ......T.TC.T......T.....G.C...                                1295447
222      1492706   .C..-G.AG..G.....C.....GG.....C...A.AGT.A.A.T.T...G.CAC...T.  1492648
222      529060    .A..C...G.GG...G...T....T......                               529090
222      4763098   .A.....C..GTA....G.GT..GG.........                            4763131
222      1569067   .C.C.-..G..G............G...........AG..A...T.T...G.CA....T.  1569125
222      560266    ..-.GG..T..G...........GG...........A.G.A...T.T...GTCA....T.  560208
222      1521940   .........GC.-..GG.....G.G.........G.ACT.A...T......T...C...A  1521999
                       \                                                       
                       |                                                       
                       A
222      1542479   .CG.GG..T.C.........A..GG......                               1542449
222      2283196   .A..C...T...........TT..G....                                 2283224
222      2687144   ...AG.A.TG...A......GT..G.C..T....AA..A....--......T.......A  2687085
                                                   \    \                      
                                                   |    |                      
                                                   A    T
222      2704211     ...G..T..G...........GG...........AGG.A...T.T...G.T...C.T.  2704154
222      1292615   .C.-.G..T..G...T.......TG......T....AGT.....C.T...G.T.....T.  1292557
222      3406678   ..G...AGT....A................                                3406649
222      2536349   .....---G..G...........GG......T....AGT.AA..T.T...GT......T.  2536293
222      3326250   .C.C..-.G..G...........GG......G....A.T.A..AT.T...G.T..C..T.  3326308
222      1126387   .C.-.G..T..G.A.........GG...........AG..A...T.T...G.T.....T.  1126329
222      2503084   .C.-.G..T..............GG....T.A....AGT.A...T.T...G.T.....T.  2503142
222      2636789   ...-.GA.T..G.......T...G...A..T.....TGT.A...T.T...T.AT....T.  2636731
222      1851865   .C.-.G..T..G...........CG....A...A..AGG.A...T.T...G.CA....T.  1851923
222      694446    ...A...GG..G...........G.......                               694476
222      950190    CA...GC.G......T.....TG.T.........                            950223
222      1605474   ..GA....G..TC...C..T.T.GG......                               1605444
222      891586    .....G.....G.......T...GT...........                          891551
222      1186855   .C..-G..G..G...T...T...GT...........AG..A...T.T...G.T.....T.  1186797
222      1535961   .C..-G..G.C...T........GG...........AGG.A...T.T...G.T.....T.  1535903
222      4399111   .C..-G..T..............GGA..........AGT.A..AT.T...G.T.....T.  4399053
222      2487947   .C..-G..G..G.......T...GG...........AGT.A...C.T...G.T.....T.  2488005
222      2800980   .C..-G..G.CG...........GG...........AGT.AA..T.T...G.C.....T.  2801038
222      2842730   .C..-G..G..G.........TG.G...........AGT.....T.TC..G.T.....T.  2842672
222      1288902   .C..-G..G..G......A....G............AGG.A...T.T...G.CA....T.  1288844
222      617685    .C..-G.....G.........T.GG.....C.....AGT.A..AT.T...G.A.....T.  617627
222      1068185   .C..-G..T..G......CT...GG...........AGT.A...T.T...GTT.....T.  1068127
222      1303921   .C..-G..G..G.....CA....G............AGT.A...T.T...G.CA....T.  1303979
222      2505524   .C..-T..T..G........T..GG.....C.....AGG.A..AT.T...T.T.....T.  2505582
222      3091361   .C..-...G..G........G..GGA...........CT.A...T.TC..A.T.....T.  3091303
222      4124750   .C..-G..G..G.......T...GG...........AGG.A..AT.T...G.T.....T.  4124692
222      499104    .C..-G.GG..G...........GG.........G.AGT.A...T.T...G.C.....T.  499162
222      2672543   .C..-G.....GG....CA..T.GG...........A.T.A...T.T...G.CA....T.  2672601
222      1266286   ....--..T..G.A.T.......G.......A...CAGA.A...T.T...GT...G..T.  1266229
222      1315768   .T.-.G..T..G...........GG..T..G......GT.A...T.T...G.T.....T.  1315826
222      3364082   ....-G..G..GG........T.GG.C...C.....AGG.A...T.T...G.T.....T.  3364140
222      3616206   .CC.-G..TGGG..G.........G...........AGT.AA..T.T...G.T.....T.  3616264
222      548091    .C..--.GTT.GC..........GG...........AGT.A...T.T...G.CA.....A  548148
222      2585583   .C..-G..G..G.....G.....GG......T....AGT.A...T.T...G.CA....T.  2585641
222      4474589   .C..-G..T..G............G...C......CAGT.AC..T.T...G.T.....T.  4474531
222      2952762   .C..-..GG......T...T...G..C..T......AGT.....T.T...GTT.....T.  2952704
222      4227665   .C..-G..G..G...T...T...GG.........T.AGT.AA..T.T...A.A.....T.  4227723
222      4638345   .C..-G..T..GC.C........CG..TC.......ATG.A...C.T...GTT.....T.  4638287
222      1105165   .C..-G..T..G.A.....T...GG........A.GAG..A...T.T...G.CA....T.  1105223
222      2693676   ..TATCT.T..G...T.....T..G.....-.....TGT.A...T.CA..G.A.....T.  2693618
222      2544412   ..G.GG..TG.............TG........                             2544444
222      3025054   ..----.G.G.G...T...T...TG...CTG...G..GT.A...G.......A.....T.  3024999
222      585781    GA.........G...........GG.......                              585812
222      4031204   .CC.-G..G..G......A.T..GG...........AG..A...T.TAG.G.T.....T.  4031146
222      4224996         ..G..G...........C..A.........ACG.A...T.....G.C.....T.  4225049
222      2028625   .C..G-..G..G............G...........AGG.A...T.T...G.T.....T.  2028567
222      1134408   .C..G-.AG......................A....AGT.....T.T...G.CA....T.  1134350
222      707644    .C..-G..T..G...........GG...........ACT.A...T.T...G.T.....T.  707702
222      2023733   .C..G-..G..........T...GG...........AGT.A...T.T...T.TA....T.  2023791
222      2127981   .C..G-..G..G...........GG...........AGT.T...T.T...G.T.....T.  2127923
222      3628546   .C..G-..G..G...........GG...........A.T.A...T.T...G.A.A...T.  3628488
222      4298559   .C..G-.....G...........GG...........AGT.A...C.T...G.TA....T.  4298617
222      1616210   .C...-..T..G...........GG............GT.A...T.T...A.CA....T.  1616152
222      3790240   .C..---.T..G............G...........AGT.A...C.T...G.CA....T.  3790184
222      122570    .A..G-..T..G.T..........G...........ACT.A...TAT...G.T.....T.  122628
222      2697560   .C..G-..T..G...........C............AG.TAA..T.T...G.T.....T.  2697502
222      2973100   .C..G-..T..G...........GG...........AGT.A...T..A....T.....T.  2973042
222      4012484   .C..G-..G..G...........GG............GG.A.CAT.T...G.T.....T.  4012542
222      4207325   GC..G-....G............GG.......T....GG.A...T.T...G.CA....T.  4207267
222      2701618   .......GC..............GG....                                 2701646
222      1118963   .C...-..G..G...........GG......A....TCT.C...T.T...G.T.....T.  1118905
222      4246995   .C..G-..G..G...........GG...........AGT.A...C.T...G.CA....T.  4247053
222      4303326   .C..G-..G..G...........GG..........CAGT.A...T.T...G.TA....T.  4303268
222      4812055   .C..G-..G..G...........GG...........AGT.A...T.T...G.CA....T.  4812113
222      460274    .C..G-..T..G...........GGC..........A.T.A...T.T...GTCA....T.  460332
222      3053071   .A..-G..G..G...........GGA..........AGT.A...T.T...G.CA....T.  3053129
222      1390151   ...C.G..T.T............GG....G.....                           1390117
222      2493676   .C..G-..G..G...........GG.......T...AGT.T...T.T...G.CA....T.  2493618
222      3624568   .C..G.-.G..G...........GG.....C.....AGG.A...C.T..AG.CA....T.  3624626
222      3378180   .CG.G-..TC.G...........GG......G....AGG.A...T.T...G.CA....T.  3378238
222      3662845   .C..G-..T..T...........GG........A...GT.A...C.T...G.CA..C.T.  3662903
222      4367354   ..----..C..GG.......T..GG...........AGT.....C.T...G.TA....T.  4367299
222      1608372   .CG.G-.C...G...........GG....T......AGA.A...T.T...G.T.....T.  1608314
222      2434334   .C..G-..T..G...........GGA.....A....AGTGA...T.T...G.T.....T.  2434276
222      2688093   GC..G-..T..G...........GG....TT.....A.T.A...T.T...G.T.....T.  2688035
222      3009726   .C..G-..G..G...........GG.....C.....AGT.A...T.T...G.CA....T.  3009784
222      4676648   .C..G-..T..G...........TG.....C.....AGG.AA..T.T...G.T.....T.  4676706
222      168669    .C..G-..G..G...........TG..A........AGT.T...T.T...GTCA......  168611
222      2138644         ..T..G............G......T....AG.TA...T.T...G.T.....T.  2138697
222      1281331   .-...T..T..G...AC......GG............GTGA.G.T.....G.A.....T.  1281390
                          \                                                    
                          |                                                    
                          G
222      1546062         ..G..G...........GG............GT.A...T.T...G.T.....T.  1546115
222      3648717   .....GT.TC.G...........GG...........A.....A.T.T...            3648668
222      2112164   .C..G-..T..G...........GG...........AGT.A...T.T.....A......A  2112222
222      2185693   .C...G.....G.........T..G.....C.....AGG.C...T.T...G.T.....T.  2185753
                          \                                                    
                          |                                                    
                          T
222      1425086   ....G...T.GG...........GG.G.......                            1425053
222      3251975   ....--..T..............GG...........A...A...C.T..AAA...C..T.  3252032
222      2710996   ...C....T..G.......T...GG...........AGT.A...T.T...A.TA....T.  2710936
                          \                                                    
                          |                                                    
                          A
222      2603958   .C.........G.CG......T.GGA..T.......A.TGA...T.T...G.T.....T.  2604018
                          \                                                    
                          |                                                    
                          T
222      861129    .C.CG-..T..............GG........C...GT.AA..TTG...G.T.....T.  861071
222      4450012   .C..G.-.G..G...........GG...........AGG.A...T.T...G.CA......  4450070
222      4703974   GC..G-..T..G...........CG...........AGT.A...T.T...G.CA....T.  4704032
222      4487549   .C..G-..T..G...........GG...........AGT.....T.T...G.T.....T.  4487491
222      698622    .C..G-..G..G...........GG.....C.....AGT.A...T.T...G.T.....T.  698564
222      1153701   .....G..T......TG......                                       1153726
                              \                                                
                              |                                                
                            GGG
222      3214695   ....C--.T..G...T..A....GG...........AGT.A...T.T...G.CA....T.  3214638
222      1478401   GC..T...TC.G..CT......-.GC....C....A.T..-..AT.T...G.A.....T.  1478458
222      1098108   ..TT.C..T..G....C....T..                                      1098085
222      1158706   GTG..G..T...............                                      1158683
222      2984465   T....G.GG...G......T....T....---T..A........G......           2984415
                                                            \                  
                                                            |                  
                                                          TAA
222      3145579   ..G.....T..G...........GG.........                            3145546
222      2732687   GA......T..........G...                                       2732665
222      2516154   .....G..G.....CT........                                      2516177
222      3075267            ..G...T.......G............A...A...T.T...G.C.....T.  3075317
222      2100595            ..G...........G............AGT.A...T.T...G.T.....T.  2100545
222      4380018   ........T..GG..........                                       4380040
222      1126187   GC..-G..T..G...........GG......T.A..AGT.A...T.T...A.A.....    1126243
222      452082    .C......T..G......ATT.....C.......GCAG..T...T.....G.......    452140
                                            \                                  
                                            |                                  
                                            G
222      519459    ........T..                                                   519469
222      2897420   .C..GG..-----...C..............T....AGT.A...T.T...G.CA....T.  2897474
222      915925    .C..GG....G-...........GGA........                            915957
222      2499753   ..GA.G..G..G...T....T.-........T..G..GTCA...T.....TT......T.  2499691
                                                  \                            
                                                  |                            
                                               TGGG
222      2734597   ..CA..AGG....................T...AG.A...A...G.....            2734548
222      2663718   .T....A.T.....G...A.....                                      2663695
222      2956496   ....GC..CG.G.....C.....GG.....C.....CGTGC...T.T.....-.....T.  2956438
222      549607    ....G-..G......T...A....G...........T.T.A...T.T...G.A.....    549663
222      2718580   .....G..T..G.......T...                                       2718558
222      3368420   .C..G-..GG.G...........GG.....T.....AGT.A...T.T...G.T.....    3368364
222      450228    .C..C...T.GT.......T...GGA...G.....                           450193
                                   \                                           
                                   |                                           
                                   T
222      44131     ..GA.G..G..T.........--T..A.T.....A.C.T.A.........GT.AC...T.  44074
222      3019212   G....G....G........                                           3019230
222      3522704   .C..GGC...G-...........GG...........AGT.A...T.T...G.T.....T.  3522762
222      924082    .C..GTT...G-...........GG...........A.A.A...T.T...G.CA....T.  924140
222      1725050   .T...G..T..G...T..T....GG...........AGT.A...T.....G.CA....T.  1725110
                               \                                               
                               |                                               
                               G
222      2516017   .....G.C.....C.T....                                          2516036
222      445404    .....TA.T..G.......                                           445422
222      3089985   .C..GGC...G-...........GG.......G...AGT.A...T.T...G.T....CT.  3090043
222      3295283   .C...GC...G-...........GG....T.....CAGG.A...T.T...G.T.....T.  3295341
222      506456    .....G...GG....A..T....                                       506434
222      3477711   .C...TT.T..G................C..T.....                         3477747
222      1186492   ...------------.........GT.T.....AG.A...A..AG.....TT......T.  1186539
222      1151993   ....CCACC..T..G...-...............-----....-----.A.T...G..T.  1152041
222      1521093   .C..G.T...G-.......T...GG...........AGTC....T.T...G.T.....T.  1521151
222      1251291   GC...G..G.............-.......TT....                          1251257
222      1161346   .C...G.G...............GG.....                                1161316
                           \                                                   
                           |                                                   
                           C
222      3166095   G.......T.G-..G........GG...........A.TG...AGT......A..G.CA.  3166153
222      448730    ...A...AT..G........T.--.........A..                          448697
222      4637224   .......GT...........AG..G...........                          4637259
222      1548473   .....GA.G..G.C....                                            1548490
222      4204387   ......A............                                           4204369
222      4439965   ......AGG.C.......C........                                   4439938
                                     \                                         
                                     |                                         
                                     C
222      4219935   --.....G..G.A.-.....TG.GG.....C...AC.GT.A...G.....AT...G..TA  4219991
222      1989667   .C...T.--..G...........GG......G....                          1989634
222      2532806   .C..T...G..G.........                                         2532786
222      4108694   ...C...-GTTG...........GG......G.A..AG.TA....TG.G...A....     4108749
222      2247696   .C...G..C.......-......GG.....C...                            2247728
222      2482930   .A..C...TC.G.....AA.T..GG....T......AG......C.T...GTA.....T.  2482990
                                   \                                           
                                   |                                           
                                   A
222      4230331   .T.C.G..G..G......T...                                        4230352
222      3958676   .C...--.T..............GT.G.....                              3958647
222      4641039   GC...G.C...G....                                              4641054
222      1612003   .C..G.C.T..........T..GGG.....C.....                          1612038
222      3944658   .T.AC...G..G...........GG...C.T.....                          3944693
222      187451    .T..C...T..G...........GG........C..                          187486
222      4420881   .C...GT.T..G....-......TC...T....                             4420912
222      1058852   ........T..G.....                                             1058836
222      3173184   .C...-.AC..G.....CA....G............                          3173150
222      3175459   .C...-.AC..G.....CA....G............                          3175425
222      312295    .T..C.C.T..G..GA...T...GG......T....                          312330
222      1154614   .T.A..A....G...........GT.....G.....                          1154651
                       \                                                       
                       |                                                       
                      GT
222      1132212   .AC..G..T..G.....G.....GG...........AGT.T...T.--..G.T.....T.  1132269
222      2279154   .C..--..T........G.....G.A...                                 2279180
222      56280     .....G.GC..G.....--G...GG.....C..A..AGT.A..AT.T...G.A......A  56223
222      1684360   G..----.T..G...........C.......                               1684386
222      2489842   .T...G..T..G...T.......GG........                             2489810
222      3666287   .T.----.T..G............G......T....                          3666318
222      2325305   .A..--..C..G........                                          2325288
222      511555    ......C.G.....                                                511568
222      4430122   ...----.T..G...........GG.G.........                          4430153
222      881814    .....                                                         881818
222      1523222   ........G.....GG.......G.A.....G..                            1523183
                      \      \   \                                             
                      |      |   |                                             
                    GGT     TT   T
222      1144587   .C..G.-.T..G........A..GG.....C.....                          1144621
222      2710001   -..AT..C...G....A.......G.C.......GAA.T.A.G..-T..AGGA.....T.  2710058
222      3314582   .C.-.G..G..G.....CA....GG............GT.A...T...              3314628
222      765374    ..-.GG..T..G...........GG....                                 765401
222      2986998            ..G...........C......C......T..A...T..C..G.T.....T.  2986939
                                                      \          \  \          
                                                      |          |  |          
                                                TACTAAG          T  C
222      1390420   .C..G.-.G..G.......                                           1390403
222      2446042   .T..G-..C..G...........GG.........T..GT.A...T.T...            2445994
222      520419    .C.-....G..GA......-...GG...........AGG.A...T.T...G.C.....T.  520362
222      1378592   .....TT...G-............G......                               1378621
222      1297642   .C..G-..G..G...........GG......T.....                         1297607
222      1125901   ........T..                                                   1125911
222      2957571   .....GA.C..G..--.......GG....                                 2957597
222      2783972   .....G..G..                                                   2783962
222      3868288   .T...G..T..G...........G...........                           3868322
222      3236918   .C..-G..T..............GG....G.T...                           3236885
222      3360079   .C..-...T.C............GG........                             3360110
222      3038021   .C..-G..G..G.A.........GG....                                 3037994
222      3834725        ...T..G...........GG............T..A...T.TA..G.T.....T.  3834668
                                                      \                        
                                                      |                        
                                                    TAG
222      1600466   .....G..G..                                                   1600476
222      2471164   .TG.....T.TG...........GG........A..                          2471129
222      1043426   ...A....                                                      1043419
222      3603242         ..T..G...........GG............TT.T...T.T...G.T.....T.  3603182
                                                      \                        
                                                      |                        
                                                TAGTAAG
222      3255666   .C..G.T...G-...........GG...........A.......                  3255708
222      1586565   .C....T...G-..G.....T..GG............T..-...T.T...G.CA......  1586507
                                                       \                       
                                                       |                       
                                                       A
222      2471338   .C.AG.T...G-........T..GG...........                          2471304
222      4538354   .C..-G..G..G............G......A....AGG.A...T.T...G.CA.....A  4538413
                                         \                                     
                                         |                                     
                                         T
222      3111339   .....T..T......G.......GG.....C....---......T.T...G.A......A  3111280
                                                            \                  
                                                            |                  
                                                          TTA
222      1226419   G....G---..G.CG....T...GG...........C.T...CAG.....            1226373
222      3606002   .C.--...G..G...........GT...........                          3605969
222      3435484   .C..GGC...G-...........GG...........                          3435518
222      3684847   .C..G.CG...-...........GG........T..                          3684881
222      2586631   .....G..T..                                                   2586641
222      2690319   ...C....G..                                                   2690309
222      2781770   T....G.CT..G...------T.C.........T...GT.A.....--T.GT......T.  2781719
222      3632835   CAG....A...G.A.....TT.C........                               3632866
                              \                                                
                              |                                                
                              G
222      2602350   .C.TG-...C.G...........GG...........AGT.A...T.-T..G.T.....T.  2602293
222      2148404   .C.AGG....G-..G.C......G............                          2148370
222      735288    --..C..--G.G...........C....C..G....                          735257
222      1573514   .....G..                                                      1573521
222      3037012   .TT.GG..-..G..........--.......T....                          3037044
222      2537855   ..CC.GT.T................A..C.....                            2537889
                                          \                                    
                                          |                                    
                                          G
222      3096048   ..T.....-G........AG....G.C.....                              3096078
222      3034654   T....T..G..............G..A...                                3034624
                           \                                                   
                           |                                                   
                           G
222      2422249   .....G..--.G.......A...GG......                               2422221
222      481710    TA.....-C.........C.T...G....                                 481683
222      1206284    ....G..........C......GG............C..A...G......           1206334
                               \                                               
                               |                                               
                               A
222      2627027   ........                                                      2627020
222      2643616   .....G..G..                                                   2643606
222      2764982   ..G....--..G.A..........G........TG.C.G....C...               2765026
222      3159255   .C......TT.............G............                          3159219
                               \                                               
                               |                                               
                               G
222      3210517   ....--..T..G..C........G............                          3210484
222      3498300   ..C.G..--..G......A.....G.......                              3498271
222      1382359   .A.C....T..G....C......GG......TT...----A..AC.T...G.T.....T.  1382414
222      3376413   T....GA.T..............GG.............                        3376374
                                         \           \                         
                                         |           |                         
                                         T           T
222      3982889   GC.A.G.G...G...........G........                              3982858
222      869130    .C..-......G.....CA....GG......TG...A.T....                   869171
222      1387132   .T..GG..-..C..........                                        1387112
222      949803    ......                                                        949808
222      2243583   .....G..                                                      2243576
222      3860724   ......                                                        3860719
222      3268697   GA..C...-----..........GG.......                              3268723
222      2668840   .C..G..-G..G...........GG...........                          2668874
222      2498536   ...C.G..T..............GG....G......                          2498501
222      3437202   ..TAGG..G..G...........GG.....T.....                          3437167
222      2559075   -....T.A...........T...                                       2559096
222      1030175   ----G...T..G.......T.T.GG...........                          1030144
222      4379343   ..G.GG....GG...........GG.....C.G...                          4379378
222      4423084   .A....AA....A..G...A.T..G..TG.......                          4423048
                            \                                                  
                            |                                                  
                            G
222      541781    .....                                                         541785
222      1223676   .......                                                       1223670
222      2500058   ...T..A.-C.G......T.....G.G....                               2500087
222      4124479   .C...G..T............T.G.A........                            4124446
222      438030    .C..-..AC..C.A.....T...G.A.....                               438001
222      448424    .....                                                         448420
222      501003    ....                                                          501006
222      986848    ....C...                                                      986841
222      1218100   ....                                                          1218103
222      2612587   ......                                                        2612592
222      2981980   .....G..                                                      2981987
222      2998384   ..G....----------.......G.....C..TG.A...T..AT.....AT......T.  2998333
                                                \                              
                                                |                              
                                               TT
222      4409898   .C..-G..T....A.........GG...........AGT.A...T.T...G.T.....T.  4409958
                                              \                                
                                              |                                
                                             CA
222      1918234   ..TAG...G..G...........GG...........                          1918269
222      924321    ....TG.....G.......T...TT..T.....                             924288
                          \                                                    
                          |                                                    
                          T
222      1708288   ..CAGG..G..G...........GG...........                          1708323
222      4437937   .C..G.-....G....A......GG...........                          4437903
222      1892605   .T..T.-.T..G..G........GG..T........                          1892639
222      4361241   .C..-G..T..G.........T.GG......T..A.A.GT..G.T.T...G.T.....T.  4361182
                                                            \                  
                                                            |                  
                                                            A
222      1999732   .C..G.-.T..G...........                                       1999711
222      2974455         ..T..G...........GG............T..A...T.T...G.TA....T.  2974395
                                                      \                        
                                                      |                        
                                                TAGTAAG
222      4453108   ..TAGG..T..G.........T.G...........                           4453142
222      1211672        ...T..G...........GGA..........AT..A...T.TC..G.T.....T.  1211729
                                                      \                        
                                                      |                        
                                                    TAG
222      2250784   .T.-.G..T..G....CCAT....G.C.........                          2250818
222      1573433   .....                                                         1573437
222      4142420   ..G..                                                         4142424
222      1696852         ..T..G...........GG............T..T...T.T...G.T.....T.  1696912
                                                      \                        
                                                      |                        
                                                TAGTAAG
222      2787262         ..T..G...........G.............T..T...T.T...G.T.....T.  2787322
                                                     \                         
                                                     |                         
                                               CTAGTGA
222      3277717         ..T..G...........GG............T..A...T.T...G.T.....T.  3277657
                                                      \                        
                                                      |                        
                                                TAGTAAG
222      4332169         ..T..G..........C.G............T..T...T.T...A.T.....T.  4332229
                                                      \                        
                                                      |                        
                                                TAGTAAG
222      3717274   -.......TC.T........................                          3717308
222      467144    .T..G-.....G...........G............                          467178
222      4094848   .C..G-..G..G...........GG...........                          4094814
222      1329893   ....--...C...T....A.....G...TT.....                           1329925
222      1029922   ...A...-.G.G............G........                             1029891
222      1580528   .C..G-.CC..G...........GG...........                          1580562
222      4201968   .C..G-..G..G............G...C.......                          4202002
222      1541703   .C..G-..T.GG...........GG...........---.A...T.T...G.C.....T.  1541648
222      3088005   GC..G.-.T..G...........GG...........                          3087971
222      3488769   .T...-..T..G.........T.GG...........                          3488803
222      1410128   ....G-..T..G...........GG........                             1410097
222      1421960   .C..G-..G..G...........GG.....                                1421988
222      274072    .T...--.T..G......T....GG...........                          274039
222      1185450   ....                                                          1185447
222      1282613   .C..G-..T..............GG........A......                      1282574
                                                       \                       
                                                       |                       
                                                       A
222      4068411   .CG.G-..G..G...........GG.........                            4068379
222      1156204   G..-...-G..G..........C..A..T.........                        1156169
222      1325736   ....--..T..G.A....AT....G......T.....                         1325702
222      3687102   .C...-..G.T............GG......G....                          3687068
222      3969130   .C..G-..T..G...........GG...........                          3969164
222      4182569   .C..-G..T..G...........GG....TC...-...G.CC..T.T...G.T.....T.  4182627
                                                         \                     
                                                         |                     
                                                         G
222      740337    .....G..T..G...T......TTG........T..                          740373
                          \                                                    
                          |                                                    
                          T
222      3055828   .C..G-..G..G........T..GG...........                          3055794
222      3324250   .C..GG..T..GG.........                                        3324271
222      3740541   .C..G-..G..G...........GG...........                          3740507
222      2161597   ...A.G.G...G.....                                             2161614
                        \                                                      
                        |                                                      
                        G
222      2783747   ....--.CC.........A.T.....C....                               2783775
222      3324560   .T..G-.....G...........                                       3324539
222      1155315   .....                                                         1155311
222      1926092   .C..-..GG..G...T......-.G....G.T...CA.T.A...T.T...G.CA....    1926147
222      2535067   .T...                                                         2535063
222      3041397   .....                                                         3041393
222      4391584   ....                                                          4391587
222      2700147   .C..-...G..G..C........G............                          2700181
222      2556851   .C..-G..G..G...........G............----A..AT.T...T.T.....T.  2556797
222      1567578   .T..-G..G..C...........GG...........                          1567544
222      2527752   .C..-G..T..............GG...........                          2527718
222      4397670   .C..-G..T..G...........GG...........                          4397636
222      518056    .C..-G..G..G...........GG......A....---.A...T.T...G.T.....T.  518001
222      1511439   .C..--.GTT..............GA...........                         1511473
222      2159557   .C..-G..G..G...........GG..........                           2159590
222      4777154   .C..-G.....G.....G.....GG...........                          4777189
                                   \                                           
                                   |                                           
                                   G
222      1296551   .C..-G..G..G...........GG...........                          1296517
222      1347319   .C..-G.....G.........T.GG...........                          1347353
222      1797232   .C..-G..T..G...........GG...........                          1797198
222      2499213   .C..-G..G..G......A....G............                          2499179
222      4766034   ..CAGG..T..G...........G..........                            4766001
222      1280511   .C..-G.C...G...........GG..........                           1280478
222      2470614   --...G..G..G...........CT...........                          2470647
222      4097126   .C..G-.....G...........GG.....C.....                          4097092
222      4549592   .C..G-..G..G...........G....T.......                          4549558
222      513075    .T..-G..T..C.A..........G........                             513106
222      591744    .C..-G.AG..T...........GG......T....                          591710
222      2778718   .C..-G..T..G...T.....T..G...........                          2778752
222      2879124   .C..-G..G..G...........GG...........                          2879158
222      3165591   .C..-G..G..G...........GG...........                          3165557
222      3310365   .C..-G..G..G.......T...GG...........                          3310399
222      4232449   .C..-G..TG.G........T..GG...........                          4232415
222      496987    .C..-G..G..G.......T...GG....T......                          496953
222      616553    .C..-G..T..G.....G..T..GGA..........                          616519
222      860298    .C..-G..C..G...T.......GG...........                          860264
222      1257899   .C..-..CT.......C......GG......                               1257928
222      1299102   .C....-.G..G.......T...GG...........                          1299136
222      2428253   .C..-G..G..G.......T...GG.........                            2428221
222      2456650   .C..-G..G..G........T..GG......A....                          2456684
222      3091104   C-......G..G...........GG......G....                          3091070
222      4070859   .-.C.G..G..GG...G......GG...........                          4070825
222      778146    .C..-G..T..G.........T.GG....T.T...                           778179
222      1272966   .C.-C..A.C.G.......A...G....G.C.....                          1273000
222      3209884   ..-.....G....C.T........G...........                          3209849
                          \                                                    
                          |                                                    
                          A
222      2367616   .C..-G..G..G.A.T.......GG....G......                          2367582
222      3021026   .C..-G..TT.G...........GG......T....                          3020992
222      959211    .C....----.G............G....T......                          959242
222      1261235   ..CAG...T..G........TT.GG........                             1261267
222      2348798   TA......C.CG.-......T..GGT.....T.....G..A...                  2348841
                       \                                                       
                       |                                                       
                       A
222      2516885   GT..GG..T..G...........                                       2516907
222      3595999   .....G.-----...........GG...........                          3595969
222      920183    .C..--.GT.GG.......T...GG...........                          920150
222      2362181   .-...G..G..GC..T.......G..                                    2362157
222      3146847   .C..-G..G..G...........GG...T..                               3146818
222      4680559   .C..-G..G..GG...........                                      4680581
222      2922154   .C..--.GT..G..........-......                                 2922179
222      3104317   .C..G-..G..G...........GGA.....T....                          3104351
222      990186    .C..G-..T..G...........CGA.......                             990155
222      3015703   ...--..G.----....G.............                               3015727
222      3048056   .-.TCT..C..G...........GG......A....                          3048022
222      2263613   .T..-G..G..G...........GG...........                          2263579
222      3489480   .C.-.G..G..........T...GG............                         3489445
222      4253406   .C.-.G..T..G...........GG...........                          4253440
222      1494818   .....TA.G..T...T......G.G.....T....A.TT.T...T....AG.T.....T.  1494757
                    \                                \                         
                    |                                |                         
                    T                                A
222      2764290   ....-..G..GG.........T..G......A...                           2764257
222      1565550   .T..-G..G..G.......TG..GG............                         1565515
222      2186738   ...-.G..T..G...........GG......T....                          2186772
222      83795     .C.-.G..T..G...........GG......                               83766
222      3462296   .C.-.G..G..G.....C.....GG.....C.....                          3462262
222      3494209   .C.-.G.CT..............GGT..T.......                          3494175
222      4691984   ....-GT.T..G........T..GG......                               4692013
222      3869407   .C..-T..T..GA...G......TG...........                          3869373
222      4590016   .C..-G.............G..GCGT.....T....A.T.A...T.T...G.CA...C..  4589957
                                                         \                     
                                                         |                     
                                                         G
222      1007655   G...--..-.G.........TT............                            1007685
222      1277228   .C.-.G..G..G.C.....T...GG...........                          1277194
222      4817546   .C.-....G..G...........GG......G....                          4817580
222      1548746   .C..-G..TG.G.....G.....GG........A..                          1548780
222      1593524   .C..-G.....G.....CA....GG.C.........                          1593558
222      2486286   .C..-..AT..G.........                                         2486267
222      4247276   .C..-G..G..G...........GG.AT.T......                          4247242
222      136423    ...-.G..T..G...........C....C.C.....                          136457
222      1488913   CT..G-..T..G...........GG......                               1488884
222      2503491   .T..G-..T..G.........T.GG...........                          2503457
222      4183012   .CC-.G..G..G...........GG...........                          4183046
222      44621     .C..-G..GG.G...T.......GG...C.......                          44655
222      642457    ..                                                            642456
222      446789    ...A...G.G..A.....                                            446771
                      \                                                        
                      |                                                        
                      T
222      1378960   .....G.C.G.....-.....                                         1378981
                      \                                                        
                      |                                                        
                     GG
222      2371217   ...--...T..G............GA...T......                          2371250
222      1271742   .C..-GC.T..G...........GG...........                          1271708
222      3208740   .C..-G..T..G...........GG...........                          3208706
222      729494    .C.-.G..G..G......A....GG...........                          729460
222      1493064   .....TA.G..T...T......G.G.....T..---........T....AG.A.....T.  1493124
                    \                                       \                  
                    |                                       |                  
                    T                                     TAT
222      3636331   .C..-G..T..G...........GG..T.........                         3636366
222      2665794   .C.-T...G..............                                       2665773
222      4527941   .C.-.G..G..G...........GG..........                           4527908
222      3475007   .A...G---..GA..T..A.TG..G.........GA.TA....--......T......T.  3475062
                                                       \                       
                                                       |                       
                                                       A
222      3025461   .....                                                         3025465
222      998542    ........                                                      998535
222      1194910   .TG.G-..T..G...........GG......T....                          1194876
222      1201062   ....GG.CTC..G....G.T...T..C....T....----....T.....GT.......A  1201119
                      \               \                                        
                      |               |                                        
                      G               A
222      3600478   ----G...TC.G.......T...GG......G....                          3600447
222      1079272   .......AT...C..T....T.T.G....---T.....G.A.C.G......T..A.C.T.  1079332
                          \                                                    
                          |                                                    
                       GCCA
222      1321619   .                                                             1321619
222      1950767   .C..-G..T..G...........G............                          1950733
222      2591249   .C..T...T..G.......-...GG...........                          2591215
222      3229828   .C..-G..G..G.........T.GG...........                          3229862
222      404241    .C..-G.AT..G...........GG...........                          404275
222      993072    .A..G-..G..G...........GG...........                          993038
222      3233181   .C.-.G..T..G..G........GG.......                              3233151
222      3311651   GC...-.C...G...........GG.....G......                         3311616
222      533433    ...----CT..G.......T...GG.A........                           533403
222      3586778   .C...-..TC.G........T..GG...........                          3586812
222      453212    .....---G..G...G.......TGA...........                         453245
222      1576073   ....G.TC..GT............G......G...                           1576108
                       \                                                       
                       |                                                       
                       T
222      4244664   .CT.-GT.G..G...........GG......T....                          4244698
222      3056995   ..-..G.G...G...T......C...                                    3057019
222      37669     --..G.C.T.........                                            37654
222      2376353   .A..G-..G..G...........GC...........                          2376319
222      1083666   .C..G-..G..G...........GG...........                          1083700
222      2263407   ....T...-..G...........GG..........                           2263441
                       \                                                       
                       |                                                       
                       T
222      1328919   C.G....GG...A..TC......C.....                                 1328891
222      1707438   .C..G-..C.G............GG...........                          1707404
222      2003522        ...T..............GG............T..A...T.TA..A.TAC...T.  2003461
                                                      \                        
                                                      |                        
                                                TAGTACG
222      4295265   .......GG..........                                           4295247
222      2977866   .......-...G......T..T.GGA....C.....                          2977832
222      957904    ....--...........                                             957918
222      1321399   .....--.T..G....A.......G...........                          1321432
222      4082594   .....                                                         4082590
222      979769    ....--..G..GG......                                           979753
222      1090770   ......A...G.CA.T...-....G....T......                          1090804
222      1305706   .AG..G.GC.TG......-.....GA........                            1305674
222      2338164   .AC.T..C...G......A...-.G.......                              2338134
222      469970    ....TG.--...............G.....C......                         470004
222      2545432   ..TA.T---..G.......T..C.G............                         2545399
222      3166615   .A......T.TG.......T...GG........                             3166648
                        \                                                      
                        |                                                      
                        G
222      1219996   .....G.-...............GG.....C.....                          1219962
222      2720474   ....G-..T..G.....................                             2720443
222      2840879   ..T..--........A...T....G........                             2840909
222      4133141   ..CAGG..T..G.......-...GG.........                            4133173
222      548455    .C......G..G....C......                                       548477
222      2144781   .T..-...T..G.........A.GG.....                                2144753
222      1263537   .C..-G..G..G...........                                       1263516
222      1412572   ....--..........C..............                               1412600
222      1689114   .C..-G..T............                                         1689095
220      2871912   TC...G..G...A..T.G.....GG...........AC..A...T.T...G.CAA...T.  2871853
220      2955781   TC...G..G...A..T.G.....GG...........AC..A...T.T...G.CAA...T.  2955840
220      1764463   .....CA.T.G...G......T.G............AGT.A..AT.T..AG.T.....T.  1764404
220      190776    .C...G.C.CTG........TT.GT...C.....G.AGA.A...T.T...T.T.....T.  190717
220      3753054   .C....A.G..G...........C............AGT.A..TT.T...G.T.....T.  3753113
220      2339087   .....G..T..G......TT...G............AG..AC..C.T...G.T.....TA  2339028
220      2416568   .C...G..T..G......TT...G............AGT.AC..C.T...G.T.....TA  2416627
220      1028083   ........G..GG...........G.....C..AG.C.T.AA..TT..C.G.A.....T.  1028142
220      1232725   .C.A.T..T..GCC.T..A.....G....G.T....A.T.A...T.TA..G.A.....T.  1232666
220      1248879   GC....A.G..G......T....GG....T.G.A..ACT.A...T.....GT..A...T.  1248820
220      4249892   GCC..GT.G..GG..........C............AG..T...T.T...T.T.....T.  4249833
220      4587060   .C...G..T..G...........GG......T....AGT.A...T.T...G.CA....T.  4587001
220      3891525   .A...GA.T..G...........GG...........AGT.T...T.TA..G.CA....T.  3891584
220      743803    .CCC....GG.G...T....T..GG........A..AGT.A..AT.T...G.T.....T.  743744
220      771154    .C...G..T..G...........GG...........AGT.A...T.T...G.CA...A..  771095
220      2821861   ..G...A...CC.ATA..T.........C.....GGA.T.A....GT...A.A....     2821917
220      4136085   .C......T..G......T.................TGTGA...T.T...G.T.C...G.  4136026
220      3218399   ........T..G.......T...GG...........AGT.AC....T...G.AT....T.  3218340
220      1834678   .CTC.G..G..G...........G............A.T....                   1834720
220      2425334   GC...T..G......T.....ATGG...........                          2425299
220      3442012   GC...T..G......T.....ATGG...........                          3442047
220      3485613   GC...T..G......T.....ATGG...........                          3485578
220      4483911   ...A.G..T......G......C.G...........                          4483946
220      2292567   GC..GT..G......AG....ATGG...........                          2292532
220      3963961   GC......T.GG..G.........G...........                          3963996
220      98653     .T...G....TG...........GT...C.....                            98686
220      1887395   GC.............T.......GG...........                          1887430
220      1201658   GC..C..GG..G......A....G...........                           1201624
220      3557256   .T...G.A..GG...........GT.....C...                            3557289
220      8105      .C..C...C..G...........GT...........                          8140
220      3914747   GC..CG..G.TG......C..T.GG.........                            3914714
220      3934042   GC..C..C..CCA....C.G...GG...........-.GGA...C.T...G.T.....T.  3934100
220      1375333   .....G..T....ACT........G......T..G...G.A..A.......T..A....A  1375274
220      547616    .T......T......AC......GGA.A......                            547583
220      2296232   .T...G.A..GG...........GT.........                            2296199
220      1815985   .CTC.G..G..G...........G............                          1816020
220      2257920   .T...G.A..GG...........GT.....C..-....A.A...T.T..AG.T.....T.  2257979
                                                         \                     
                                                         |                     
                                                         G
220      3489289   .T...G.A..GG...........GT.....C...                            3489256
220      301372    .C..TGT.T..G.T.....T....GT...G....                            301339
220      1882692   .C...G...TTG...........GG.....C...                            1882725
220      3129304   GC.....GT..GA...........G.C..T......A.T.....C.T...G.T..G..T.  3129244
                                                             \                 
                                                             |                 
                                                             C
220      4831641   GC...GT....T........T..GG...........                          4831676
220      1016636   .CC..CAC.CTG...........GG......                               1016606
220      1282802   GC.C.G..T..G.......T...GG......                               1282772
220      2217744   .T...G.A.TTG.........T.CT.....C....A..-.A...T.T.T...T.....    2217801
                                                    \                          
                                                    |                          
                                                    G
220      2283064   .T...G.A.TTG.........T.CT.....C....A..-.A...T.T.T...T.....    2283121
                                                    \                          
                                                    |                          
                                                    G
220      4681313   .C...G..CCTG...........T...A...                               4681343
220      1274672   G....G..TC.G...T..CAT..TGA..........AT..----T.....G.A.....T.  1274727
220      3045705   .C...G..G..G...........GG.G.....C....                         3045669
220      194184    .C.....GC.TG.A........GGG.A.C.......                          194149
220      3668201   .C....C....G............GT...........                         3668165
220      4480697   .A...G..T..G...T.......G.T...T.TG...AGT.AA..T.T...G.T.....T.  4480637
                    \                                                          
                    |                                                          
                    C
220      3014973   .C......T.....C........GGA.A...T....                          3015008
220      3878872   .C...G..G.GG............G...........-...A...T.T...G.T.....T.  3878814
220      4450941   .....G..TC.G...........GG...........                          4450978
                                             \                                 
                                             |                                 
                                            TT
220      1089721   .C...GA.G..GCA.........GG...........                          1089756
220      807386    .T...G..T..G...........GG........                             807354
220      1384944   ....GGC...GG.........TGGT...........                          1384979
220      82606     .C.T.G..G..G...........GG.....C...                            82639
220      3600343   .A..-G..T...G..........CG.....C......GT.A...T.T...G.T.A...T.  3600285
220      1022210   .C..GGT.T..G...T.......GT...........                          1022245
220      1274899   .A.T.G.GG..GA......T....G....T....----..AC..GA......A.TT..T.  1274844
220      1621276   .C..TG..C.GG....C.A.....                                      1621253
220      4636777   .T..G.TA...G.....GTT...G....C.......                          4636812
220      4837083   .....G.CTC.G...GG...T..G..C......                             4837115
220      368802    .C..--..G..G...........GC...........AGT.A...T.T...G.T.....T.  368859
220      287288    .C..--.GT..G....A......GG......G....AGT.AA.AT.T...G.CA....T.  287231
220      4618306   .....G.AG..GG..........GG...........                          4618271
220      739310    GC.CGG..TC.......G.....G............                          739275
220      4833056   GC...G..TGTG...........GGA...........TG...-.T.....G.T.....T.  4833115
                                                       \                       
                                                       |                       
                                                       A
220      695681    .CT..G..G..G......T....GG...TG.A....                          695716
220      1659673   GT...G..T.CG..........TGG...........A.T.A.G.T.T...G.AC....T.  1659732
220      571816    ...A...CT..........GA.-.....G...T...                          571850
220      249212    .C..C......G..........-.G...........                          249178
220      956918    .C...CAC.CTG......A....GG.....                                956889
220      3313636   .T.A.G.GT..G.............C....C...                            3313603
220      3648284   .C...G...TGGA..........GG..........                           3648250
220      4256788   GC..CG.GG..............GG......                               4256758
220      1075641   .A..GGA.TG.G...........GG........T...GTGA.....T...G.T.....T.  1075581
                     \                                                         
                     |                                                         
                     T
220      2828031   ..G.C...T..............GG...C....                             2828063
220      4264011   .C..TG..G..G......A....GG..GCT.T.-..AG..A..AT.T...G.T.....T.  4264069
220      2923725   .C..G-..T..G...........GG....T......AGT.AA..T.T...G.CCA...T.  2923783
220      2941853   .C..G-..T..G...........GG....T......AGT.AA..T.T...G.CCA...T.  2941795
220      3625966   .C...G..T..G.....G.....GG.........                            3625933
220      2693870   .C..G-..G..G............G...........AGG.A...T.T...G.T.....A.  2693812
220      625959    .....G.....G.....C...                                         625979
220      1397601   GT...G..T...............G........A..                          1397566
220      2834843   GC...G..G.GGG......G...GG.....C.....                          2834878
220      4608273   .C...GC.G..GAA.........GG...C..                               4608243
220      169115    .C.-.G..T..G........TT..G......TG...ACT.A...T.T...G.CA....T.  169173
220      1789230   .C..C...T..G.....                                             1789214
220      3663564   .....G.CT..C.......T...GG......                               3663594
220      2268747   .C..-...TG.G....C......GGA...T....T.AGT.A.G.T.T...G.CAA...G.  2268805
220      2163662   .C..-...T........A.G...GG............CT.AA....T...G.T.C...T.  2163604
220      1554241   .C..-G.CT..G........T.C.G............GT..A..T.T...G.CA....TA  1554299
220      3105819   .C..-G..G..G...........GG......G.A..AGT.A...T.T...G.TT....T.  3105877
220      1119065   .C..-G..G..G.....C...T..G.........TCAGT.A...T.T...T.T.....T.  1119007
220      4613110   .C..-G..G..G.......T...GG......TG...AGT..A..T.T...G.CT....T.  4613168
220      3066785   .C..-G..G..G.A.T.......GG......T....ACT.A...T.T...G.CA....T.  3066843
220      3202322   .C..-G..G..G...T.......GGA.....T....AGT.A...T.T...G.CA....T.  3202264
220      3229311   .C.-.GT.T..G....GA...T.C............AGT.A...T.T...G.CA....T.  3229253
220      2665111   .C..-GC.T..G...........GG.A....TT...AGT.A...T.....G.TAA...T.  2665053
220      3032262   .C..-G...............T.GG...........ACT.A...CT....G.CA....T.  3032320
220      808322    .C...-.....G...........GG.........A.AGG.A...T.T...G.CA....T.  808380
220      2035822   .C...-..T....A...A.....GG............GT.AA....T...G.T.C...T.  2035764
220      4262366   .C..G-..T.......C......G............A.T.A...T.T..TG.CA....T.  4262308
220      696409    .T...-..T..G...........GG......T....AGT.AA..T.T...A.T.....T.  696467
220      1624490   .C..G-..T.......AC.....GGT...........GT.A...T.T...G.CA....T.  1624548
220      3246246   .TG.G-..T..G.A.....T...C............ACT.A.....T...G.T.AT..T.  3246304
220      759944    .C..G-..G..G..G.....T..GG...........A.T.A.G...T...GT.A....T.  760002
220      4668889   .T..G-..GC.G...........GG......T....AGT.A...T.T...G.T.....T.  4668831
220      1480802   ....--..G..GG......T...GG....TG.....A.G.A..AT.T...G.T.A...T.  1480859
220      1047135   .C..G-..C..G.......T...GG...........ACT.A...T.T...G.CA....T.  1047193
220      1539485         ..T..G...........GG....T.T.A...T..A...T.T...G.T.....T.  1539432
220      4516374   .C..G-..G..G...........GG...........AGG.A...T.T...G.T.....T.  4516316
220      1765856   .C..GC-.G..G...........GGAC.........AGT.T...T.T...G.T.....T.  1765914
220      3769952   .C..G-..T..G........T..GG.............T.TT..T.T...G.CA....T.  3769894
220      3184714   .C..G-..T..............GG....T.T..A.AGT.A...T.T...G.CA....T.  3184772
220      987125    .TG......CTG.........                                         987105
220      4036280   .....G..T............                                         4036260
220      1566569   ..G..C..C..G...........GG...........AGTGA...TGT..TG.T.....T.  1566633
                         \   \                                                 
                         |   |                                                 
                        TG CTG
220      1597418   .C..GG..C..G.......T...                                       1597440
220      4526315   .C...G..TT.G...........T.A....C.....                          4526350
220      1399032   TC...T..----......T....                                       1399050
220      3980861   .C...G..G..G.......-.T.GG.....C.T...A...A...T.CT..T.T.....T.  3980920
                                                      \                        
                                                      |                        
                                                      T
220      2535701   ....GCC.G.G-............G...........AGT.A...T.T.T.G.T.....T.  2535760
                     \                                                         
                     |                                                         
                     C
220      3300232   .T.A....C..G............G...........                          3300196
                                             \                                 
                                             |                                 
                                             T
220      751667    GC..C.A.G..G....C..............                               751637
220      2581306   ....GCC.C.G-...T.......GG...........AGT.A...T.T.T.G.TC....T.  2581365
                     \                                                         
                     |                                                         
                     C
220      733716    .T..G.T...G-...........GG..........CAGT.A...T.T...G.T.....T.  733658
220      1368744   .....G..G.CCA........T.G...-..T.....AGG.A...T.T...G.T.....T.  1368684
                                          \                                    
                                          |                                    
                                         GG
220      4403553         ..T..G...........GG............TT.A...T.T...G.C.....T.  4403493
                                                      \                        
                                                      |                        
                                                TAGTAAG
220      4474144   .C..GGT...---.GT.A.....G............CGT.A...T.T...G.CAT...T.  4474088
220      4480977   ..G....-----.....C.....GG...C.C...G.AGG.A...T.T...G.CA....T.  4481031
220      2478399   .C..GCC...G-......T....GG...........AGG.A...T.T...G.T.....T.  2478457
220      3432942   .C..GCC..CG-...........GG...........AGG.A...T.T...G.T.....T.  3433000
220      1292140   TC...T..-T.....T....T........T......                          1292106
220      4510413   .C...--------CC........GG...........AGG.A...T.T...G.CA....T.  4510362
220      3100712   .C.A.G..T..G..........-.G......T.A....T.A...T.T...GTCA....T.  3100770
220      4310477   .T.C.GA.T..G...........                                       4310499
220      1401519   .T..C...T.......G..                                           1401501
220      2057688   .C..GCC....-...........GG...........                          2057722
220      695009    .T...GC...GGA-...C.....GG...........AGT.AA..T.T...G.T.....T.  695067
220      2788246   .C......T..G......                                            2788229
220      4111305   .....G.CT.........-.....                                      4111327
220      1286627   .C.-.G...G.G...........GG.C....G....AGG.A...T.T.....-A....T.  1286684
220      574775    .A..G..CT.......                                              574760
220      1303259   .....G..T..G...........GG...........                          1303224
220      4793026   .C..-G..T..G...-....A..GT...........ATG.A..AT.T...G.C.....T.  4792969
220      141412    .....                                                         141408
220      601080    .T..GG.GT..G...........GG......A....                          601115
220      1994873   .C..CGC....G.......                                           1994891
220      810019    .....G..G.....                                                810032
220      838487    .....G..G.....                                                838500
220      1674215   .T..GG..T..G...........GG......T...                           1674181
220      1693021   .....G..G.G-...........GG......                               1693050
220      1666688   ...                                                           1666690
220      1428587         ..T..............G.............CT.T...T.T...G.T.....T.  1428647
                                                      \                        
                                                      |                        
                                                TAGTGAG
220      948272    .A...-..G..G.........T.GG...........AC..A...T.T...            948224
220      3098499   CC...G.A.C.G.........T...........A..                          3098464
220      209447    .T.TGG....GC-...........G...........                          209413
220      3255352   .C..-G..T......T.....TC.G...........----A...T.T...G.T.....T.  3255298
220      1716508   .C..G.T....G...........GG......T....                          1716473
220      1888813   .C..-G...G.G..........CGG......T....                          1888779
220      4509308   .C..-G..G..G.......G...GG............GG.A...T...G.....        4509361
                                                                 \             
                                                                 |             
                                                                 T
220      1811399   .C....T...G-...........G............                          1811365
220      3038665   .C..GTT.C.G-...T.......GG...........                          3038699
220      1446772   ..G....--..G...-...T.TC.......GA....                          1446740
220      644737    .......                                                       644744
                      \                                                        
                      |                                                        
                      T
220      1584973   .C..G..G..G-...........GG...........                          1585007
220      4526680         .....T...........GG...........AG..A...T.....G.C.....T.  4526740
                                                                  \            
                                                                  |            
                                                            AGCGTCT
220      1546869   .....G..C..GCC.........GG.........G.C.......G.....G.T.A..A.A  1546930
                                                          \                    
                                                          |                    
                                                         GT
220      614600    .C..GGT...--...........CG............                         614566
220      1634344   GC...G..--TG......C.T..GGA..........T.T.-...C.T...G.A.....T.  1634288
220      1510250   .......G..G.-.C.A......G..                                    1510225
                        \                                                      
                        |                                                      
                        T
220      890850    .C..G..G..                                                    890841
220      3963609   .T....T...                                                    3963600
220      2835871   .C..-...G..G.......T...GG......T....A.T.A...                  2835913
220      627343    .T......C..G.............T..........                          627378
220      3631131   .-.A...GG..G....C..T..                                        3631111
220      1283598   .AGA...GG..G...........TG.....                                1283569
220      12588     .....G..                                                      12595
220      1159771   .CT.G-..T..G..T....T...GG...........A.T.A...                  1159813
220      2744687   .....G..----...........G...-...T....                          2744719
                                  \                                            
                                  |                                            
                                 TC
220      4365959   ....--..TC.G.........A.GGA..T...T...A.A.A...                  4366000
220      4388742   ....--..TC.G.........A.GGA..T...T...A.A.A...                  4388783
220      865258    .C..--..TCTG..G........GG...........                          865225
220      1662125   G..----.T..G........T..G............                          1662156
220      2748918   .C..G.-.T..G...........GG......T.....T..-...T.T...G.CC....T.  2748860
                                                       \                       
                                                       |                       
                                                       A
220      1548607   .C..C.-.G..G...............                                   1548632
220      512612    .AT.GG..T..G.........T.G.........C..                          512577
220      4573118   .ACT.G..T..G.......T...GG...........                          4573083
220      501019    .T..G.-.G..G...T.....T.GGT..........                          501053
220      1774005   .C..G.-.T..G.....GAA...GG...........                          1773971
220      269646    .C..G.-.T..C..T...T....G.....                                 269619
220      3069540   ..TTT...-----..........GG...........                          3069570
220      356649          ..T..G...........GG............T..T...T.T...A.T.....T.  356590
                                                      \                        
                                                      |                        
                                                 TATAAG
220      1504325        ...T..G...........G.............TT.T...C.T...T.CA....T.  1504264
                                                      \                        
                                                      |                        
                                                TACTGAG
220      4418805            ..G...........GG............TT.T...T.T...G.T.....T.  4418858
                                                      \                        
                                                      |                        
                                                    TGG
220      719258         ...T..G...........GGA.....T.....T..A...T.T...G.T.....T.  719315
                                                      \                        
                                                      |                        
                                                    TAG
220      1647402   .C..G-..G..--..........GG............T..A..AT.T..AG.T.....T.  1647459
                                                       \                       
                                                       |                       
                                                       A
220      2896141   .C...-..T........A.....GG............                         2896176
220      1453906   .C...-..C..G...T........G...........                          1453940
220      4404490   .C.CG-..G..C...........GG...........                          4404524
220      1538469   .C..G-..G..G...........GG..........                           1538436
220      1140207   ..CAGG..G..G..C........GG......T...                           1140173
220      4508019   .CT.-G..GG.G...........GG......T....                          4507985
220      55672     ....--..TC.G..........                                        55691
220      349461    .TG.G-..T..G...........GG..G........                          349495
220      836101    .T..G-..G..G...........GG...........                          836067
220      2093789   .T..G-.AG..G...........GG...........                          2093755
220      873125    GC...-.....G...........GG...........                          873091
220      1964893   G...--C.TC.G............GA..T...T...                          1964860
220      1750284   .C..-G..T..G...........GG.....C.....A.G.A...T.T...G.T.....T.  1750345
                                                      \                        
                                                      |                        
                                                    TAG
220      1233590   ....-G..G..G...........GG...G.......-..---..T.T...G.T.....T.  1233644
220      4604370   .C..-G..G..G...........GG........A...TT.A..AT.T...G.T.....T.  4604435
                                                      \                        
                                                      |                        
                                                TAGTTAG
220      1715384   .C..-G...T.G...........GG.........                            1715416
220      1058499   .A..-G..G..G...........GG..........                           1058466
220      1152496   .T..-G..G..G...........GG..G..T.....A.A.A...T.T...G.A.....T.  1152437
                                                         \                     
                                                         |                     
                                                         T
220      1683741   GC..G.-.G..G...........GG..........---......C.T...G.T.....T.  1683683
                                                            \                  
                                                            |                  
                                                          GGA
220      1570244   .C..-G..TG.G.A.........GG...........                          1570210
220      4510903   .C..-G..G..G.......GT..GG...........                          4510869
220      141602    .C..-G..T..G...........GGA.......C..                          141568
220      2007185   ....---.T..............GGA..........                          2007217
220      2708118   .A..T-..G.T............GG.C.........A.T.-A..T.T...G.T.....T.  2708061
220      4765323   .C..-G..G..G.........A.GGA.........                           4765290
220      913681    --.AC...T..G...........GG....T......                          913648
220      1397812   .C..-...G..G........T..GT....TG.....                          1397778
220      3062780   .C..-G..G..GA..T.......GG...........                          3062746
220      3623737   .C..-G..T..G...TG......GG..A........                          3623703
220      3904982   .C..-G..T.GG...........GG......                               3905011
220      1613258   --...GT.T..G............G..T.T......                          1613291
220      4543624   .C..G-..G..G...........GG...........                          4543658
220      270090    .C..G.-.G..G......A....GG...........                          270056
220      372833    .C..-G..G....T.....TT..GGT.....A....                          372867
220      1340514   .....                                                         1340518
220      2355374   .C..-...TG......C..T....GA.T......                            2355342
220      1351108   --..G...T.TG..GT...G...GG...T.......                          1351141
220      2576373   .C..-...TG......C......                                       2576394
220      3189897   .C..G-..T..G......CT...GG...........                          3189931
220      3773710   .TG.G-..T..T...........GG.....C..A..                          3773676
220      1267137   .C..-G..G..G...T.....TGGG.......                              1267167
220      2174619   .C..-..CTG.G....C......GTA........                            2174651
220      1763520   .C..-...C..G...T........G........C..                          1763554
220      3064754   .C.-.GA.T..G..........CGG...........                          3064720
220      3010397   .C..--..T..G...........                                       3010417
220      3050242   .C..-G..T.GG...-.......G...........                           3050274
220      4081455   .C.-.G..T..G......T....GG....T......                          4081421
220      1934759   .C..-G..T..G...........GG......                               1934788
220      179960    .C...TT.G.G-...........GG...........                          179994
220      285319    .C.-.G..T..G...........G.A.TG........                         285284
220      1095783   .C..-G..G..G........TT.GG............                         1095748
220      796529    ....-G..T.GG..........-.G...........                          796496
220      3065954   .C.-.G..T..G...........GGA.........                           3065987
220      4735381   .C.-.GC.T..G...........GG...........                          4735347
220      4797887   .C.-.GC.T..G...........GG...........                          4797921
220      614433    .C..--.G...G...........C...........                           614465
220      1793701   ----..C.T.........T....GG....TG.....                          1793670
220      1590168   .A..GG..T..G...T.G.....GG.......                              1590137
220      4327718   .....--.T..........T...GG...........                          4327685
220      292527    .C..--..T.......C.C.A...............                          292494
220      3866111   .C..-G..T.TG...........GG....T......                          3866077
220      4381767   .C..-G..G..G...........GG.....CT....                          4381801
220      2989092   .C..-G..T..G...........GG....TG.....                          2989126
220      3080300   .T..-G.....G......A.....G...CT......                          3080266
220      1070015   .C..-G..G..G....C......GG....T...A..                          1070049
220      3058561   .C..G-..G..G...........GG.C.......A..                         3058526
220      150329    ..CTGG..G..G......A....GG......                               150359
220      1050784   .C..G-.....G............G..A.....A..                          1050818
220      693562    .T..-G........-G.......G.A..........                          693595
220      4872798   .T.----.T..........T.T.GG...........                          4872829
220      1386018   .T..G-.AG..G...........G.......A....                          1385984
220      1771086   .CT.-G..G..G.....C.....GG..........                           1771119
220      732295    .C..G-..G..G...........GG.....C.....                          732329
220      3715416   .C...--.T..G.A.........CG......T....                          3715382
                    \                                                          
                    |                                                          
                    T
220      186632    .C..G-.C...G.......T...GG...........                          186598
220      1201014   ....CT.-G..G..C..C.T..........C...                            1201046
220      1250998   ..G..--.G..G...........GG....T......                          1251031
220      1610401   .C..G-..G..G...........G...........                           1610368
220      1557981   ....-----.C....G.C.....GG...T.....                            1557953
220      1709659   .C....-.T..G...T.CA..TC.............                          1709693
220      3714592   ....G..-G..G..G.C......G.A..........                          3714558
220      871791    .T..-...--TG...........GG...........                          871759
220      1704966   .A...                                                         1704962
220      590364    .C..-G..T..G......A..T..G.......                              590333
                                             \                                 
                                             |                                 
                                             A
220      3546161   ....-GC.T..G...........GG......                               3546190
220      422913    .C..G.-....G...........GGA......                              422883
220      3603496   .C..G.T..GG-....C..T...GG...........-..T....T.T...G.CA....T.  3603554
                                                            \                  
                                                            |                  
                                                            A
220      294777    .C..G.T...G-...........GG......T....                          294811
220      4637989   ..T.....-----.......TT.GG...........                          4637959
220      3336053   .C..G.T....-...........GG......T..                            3336085
200      2185753   .C.A.G.C...T...........GG...........AGT.A...T.T..AG.C.....T.  2185694
200      5443124   .C.AGG..T..G.........TGTG...........AGT.A...T.TC..G.A......A  5443183
200      471138    .TG.TGA....G...........GG......A....A.T.....TGT.T.G.T.....T.  471197
200      1331660   .C...G..T.....G.........G...........AGT.AA.A..T...G.T.....T.  1331719
200      3023442   .....G..T..GCA.........GTAA.........AGT.A...C.T...G.A....     3023386
200      78130     ..G.....T..G........T..GG...CA.A....A.T.A...T.T...G.A.A...T.  78189
200      2149652   .C...GA.T..G...........GG....TGT..G.AGT.....T.T...A.TA....G.  2149593
200      3007884   .C...G..T..GA...........GA....G......GT.A...T.T..AG.T.....T.  3007943
200      5067529   ...A..TGT..G............G..A...T..G.A.TTA..AT..T..GT....A.T.  5067588
200      582758    TC.A....T..T..C..G.TA...G......T....A.T.A...TG...A.TAA.....A  582817
200      714545    ..T..G..TG.G......ATT..G..............T.A...T.T...AT.......A  714604
200      879979    G.......G..GG.......GT..G........TG..GG.A...T....AG.A.A...T.  879920
200      5660496   .C.A....T..............G..G.......T.ATT.A...C.T...GGT.....T.  5660437
200      1764769   ...AGG.G..TG...........TT......A..G.A.T...CA......A.A.....    1764712
200      5294033   .C.A.G.....G............G....T.A.C..A...A...                  5294076
200      1337959   .C......T....A.........GG...........A.T.A...T.T...            1338008
200      2833255   .C..TG..G.G.......T...G.G........A..                          2833220
200      4626779   GC.AGG..T..G.......A...GG.....G.....AG..A...T.T...G.CA....T.  4626720
200      5018149   .C...G.CT...............G.......T..                           5018183
200      4830132   TC...G..TC.G............G....G......                          4830167
200      5627938   .T...G..T.....T........GG...........                          5627903
200      1234638   .....T..T..C......TA...GG..T.T......                          1234603
200      5397209   .C...G..T......T........G....T......                          5397244
200      786383    .C...G..T.........A..T.G............                          786348
200      2486969   .T...GC.T.GG..........TGG...C.......                          2487004
200      3047329   .......CT..G...T...T...CG......T....                          3047364
200      5262318   .C...GT.T..G...TG....A.GG......T....                          5262283
200      1314802   .C......T..G............G......T....                          1314837
200      308486    .....G..T..G......C....GG...........                          308521
200      483238    .C...GA.C..G...T.......G............                          483273
200      2362197   ...A...A......G........GGA..........                          2362162
200      2229271   GC...G.CT..G.....CA....GG.C......A..                          2229236
200      5223431   .C.A.GT.T..G........T..GG.......                              5223400
200      1266185   .T..CGAG...G...T...T...GG......T....                          1266150
200      5480812   .C...GA.T..G.A.........GG...........                          5480847
200      138685    .A...G..T..G.....G.A.T.GG......T..-...T.AT..T.T...G.T.....T.  138744
                                                         \                     
                                                         |                     
                                                         T
200      3198475   ..G.....C............T.GG...C....C..                          3198510
200      3020224   .A.C.G..T..G..T........G..........                            3020191
200      5617192   ....C...T..G......AA...GG....T....                            5617159
200      1968056   GC...TA....G.........TGTGA........                            1968023
200      3482344   GC...G..T..T.........T.GTA...T......ACT.AA..T.T...G.T.....T.  3482403
200      5391008   .C......G..T......C..T.GG.G.........                          5390973
200      63844     .C...G..T..G......ATT..GG......T....                          63809
200      2071858   .T...GC.T..............G..C....                               2071828
200      1021516   .C...G..C..T.....CT....GGC.....                               1021546
200      5159195   ...A.G..T..G...........G............                          5159159
                                                  \                            
                                                  |                            
                                                  C
200      2562475   .C...G..G..G...........G.......                               2562445
200      5402902   ...A.CA.T..T...A.......GG.C......C..                          5402937
200      810016    .T...GA.T..G...T...A.........                                 810044
200      2203541   .C......T..............G.........                             2203573
200      2245189   ...T....C..............GG.....T..A..                          2245224
200      1562190   .CGT.G..T..G........T..GG...........                          1562225
200      5582692   .C.A.G..T..G...........GG....T..T...                          5582727
200      1643999   .....GACT..GCA..........G...T.......                          1644034
200      4196432   .C...T..T..G.A.A.......GG...........                          4196397
200      4076795   .C...GTGT..G.......T...GCA............---...TTT...GT......T.  4076851
200      1756478   .....GA.T..G...........C.........A...                         1756514
200      4821871   .T...G..T..G.A.....A...GG......T....AGT.A...T.T...G.-T....T.  4821813
200      3107343   .C...G..T..............C........                              3107374
200      1589125   .C.-.G..T..G.........T.GG...........AGT.A...T.T.CAG.T.....T.  1589067
200      5587477   .....CA.C..G.A.......TTGG...........                          5587442
200      1340271   .C..-...T..G...........TGA...........GT.A..AT.T...G.C.T...T.  1340213
200      5427238   .C..-G..T..G......A...G.G...........AGT.A.A.T.T...G.T.....T.  5427296
200      616964    .C...TA.T.........C.T..G............A.----...GT...G.T.....T.  617019
200      1733412   .C..CG..T..G.....A.T....G............                         1733448
200      5667296   .TG..G..T..G............G.C......--.T.-.T..A........TAA...A.  5667355
                                                                \              
                                                                |              
                                                              CAG
200      1691378   ........T..GG..A.A.....GG....T...A..                          1691343
200      2106012   ..G..GT.C.TTCA.....T.........T....                            2106045
200      4731732   .AG.....T............TG.GA........                            4731699
200      5600559   .C...GA.T..G...T..A...............                            5600592
200      116959    ....G......GCA....CTT...GA...T....                            116926
200      3508248   .....GA.T..G...T.......                                       3508226
200      3902871   GT...GA.T..T.......T...GGC.......                             3902839
200      5433538   ...A.G..T..G.A.T..C.T..GG..T........                          5433503
200      5453714   .T...G..T....A.T...T..-.G.C.........                          5453680
200      1596330   CC...G..T..............GT......G....                          1596365
200      5615282   ...........C...TG....T.GTC..........                          5615247
200      220884    .TG.C...T.......C......GG...........                          220919
200      2422094   .C...T..T..........T...GG......                               2422124
200      2511335   .....G..TC.G...........GGC..........                          2511300
200      4796614   .AGA..A.T......T.............T....                            4796581
200      859227    .A..GGA.GG.G.......A....T......T..                            859194
200      1232537   .C.................T...                                       1232559
200      1964012   .C..CT..T..GC....G....                                        1964033
200      1249591   .....G..TG..........T..GG....T...                             1249559
200      1692306   GC..GG..T..G...T.......GG...........                          1692341
200      5105953   .C...T..T..G...A....A..GG...........                          5105918
200      1942360   .A.AC...T..G...........GG...........AGT.A...T.T...G.CA....T.  1942419
200      3544974   .TCA....T..G.......T...GG....T.A.....                         3545010
200      4944923   GC...G..T..G...........GG.....C......                         4944959
200      5307253   .ATC.GC.T..G...........GG...C.......AGG.A..AT.T...G.T.....T.  5307194
200      1146467   ........T..GG..T.CAT....TA.......A..                          1146432
200      2565287   .T.T.....GG....T.CA......A.....T.....                         2565323
200      776429    .C...G..T...........T..GT...........                          776394
200      4890586   GC...G..T..G........TT.G...T......                            4890553
200      2149225   .C..C...T..G.....                                             2149209
200      2207775   T.CA.G..T..G..T.....                                          2207794
200      4507428   ...A.T..T..G.A..A......GG.C....T..                            4507461
200      4425728   .....G..T...CA....A............T..G.AGT.AA.T....G..T..A....A  4425668
                                                                        \      
                                                                        |      
                                                                        T
200      538716    .A....A.T..GCA.T...-................                          538750
200      2933784   .....T..T....A.....T....G..T......                            2933751
200      1050182   ........T.GG.......GT......                                   1050208
200      2768215   .....G.....G.......TAT............                            2768248
200      1599038   ........C.GG..........G.G....T.A.T..ATT.AA.....T.A.T..A....A  1599101
                        \                                                      
                        |                                                      
                     TCAC
200      5068087   .C.C.G..T..G...A...T....G..T.....                             5068055
200      889272    ...A..TCT..G...........GG......T..                            889305
200      2874167   .C...G..T..G......                                            2874184
200      1174060   .TT...A.T............T.G.......                               1174090
200      424715    .C.A.G..C...............T...TT.----.TGT.AA..........AA....TA  424660
200      4078760   ...AC...TG.G...............T...T..                            4078727
200      5323645   .T.A.G..T..G...........G..........                            5323678
200      4717378   .C.-.G..T..G...........G............A.T.AA..C.T...G.CA....T.  4717436
200      2651782   ...C.G..-.......G.T..TG.GT.....T.A..A...A..A.A......A..T..A.  2651840
200      1763366   ........T..............G.....T..                              1763335
200      2031219   .C.-.G..T..G...........GG...........AGT.A...C.T...A.CAT.....  2031161
200      2079331   .C.-.G..T..G.....CAT...GGA..........AGT.A...T.T...G.CA....T.  2079273
200      2808899   .C..-G..T.........T....GG.....C.....AGT.A..AT.....A.TAC...T.  2808957
200      2483274   .C.-.TC.T..G......CTT..GG......T....A.T.A...T.T...G.CA....T.  2483216
200      1931779   .T..-G..T........G...T.GGA..........AGT.A...T.T...G.CA....T.  1931721
200      4676082   .T.-.G..T..T...........GT...........AGT.A...T.T...G.CA....T.  4676140
200      5108254   .C..-G..T..G......A....GGA...........G..A...C.T...GACA....T.  5108312
200      2330451   .C..-G..G.CG...........GG...........A.T.A..AT.T...G.CA....T.  2330393
200      1260700   .C..-G..T............T.GGT.....T.....GT.A..AT.T...G.CA....T.  1260758
200      2141955   .T..-G..T..G.A.T......TGG.......T...AGT.A...T.T...G.C.....T.  2142013
200      2348937   .C..-GC.T..C...A.....T.G.....T......A.T.A...T.T...G.TA....T.  2348879
200      3891131   ........G....C....A..T.........T..                            3891164
200      5560204   ..G.....GG.G.................                                 5560232
200      771312    CC..-G..T..G...........GG.A..T......AGT.A...T.T...G.CA....T.  771254
200      1638121   .C..-G..G..GCA.........GG......T....AGT.A...T.T...G.CA....T.  1638179
200      2175257   .A..-G..T..G.........T.GG..TG.......AGT.A...T.T...A.CA....T.  2175199
200      2194849   .T..-G..T..G......T.T..GG......T....AGG.A...T.T...G.CA....T.  2194907
200      3176188   .T..-G.CT.TG...TG......GG...........A.T.A..TT.T...G.CA....T.  3176130
200      2351236   .C..G-..T..G.......T...G............AGT....AT.T...G.TA....T.  2351178
200      5675127   .T...G..T..G...........GG......                               5675097
200      5372252   .CT..-..T..G...........GG...........AGT.A...T.T...G.A.....T.  5372194
200      3365696   .C..--..T..G...........GG............GT.A...T.T..AG.TA....T.  3365639
200      2172611   .C..G-..T..G...........GG...........AGG.A...T.T...A.CA....A.  2172669
200      5396448   .C..G-..T..............G.T..........AGT.A...T.T...G.CA....T.  5396390
200      67624     .C..G-..T..G...........GG...........AGT.A...T.T...G.TA....T.  67682
200      5168993   .C..-G..T..G......A.....G......T....AGT.....T.T...G.T.....T.  5168935
200      5357200   .C..-...T..G.........T.GGA.....T....AGT.A...T.T...G.TA....T.  5357258
200      2100634   .C...-..T..G............GA........G.AGT.A...T.T...G.T.C...T.  2100692
200      371694    ....G-..TG.G...........GG......T..G..GT.A...T.T...G.CA....T.  371636
200      2599311   .C..G-..T..G..G..C....G.G...........TGT.A...T.T...G.T.....T.  2599369
200      1410433         ..T..G...........GG...........ACT.A...T.....G.T.....T.  1410486
200      3409129   .C...G..T..G............                                      3409152
200      4659491   .C..G-..T..G.......G.AGGG............GT.....T.T...G.CAT...T.  4659549
200      301711    .....G.GT..G............                                      301688
200      1354857   TC..G-..T..G...........GG...........AGT.A...T.TA..GT.A....T.  1354799
200      5015401   ..T...C.T..G...........GG......G....                          5015366
200      5676196   ......A.T..G............G..                                   5676222
200      498455    .C..G.-.T..G....C...T...............A.GGA...T.T...G.CA....T.  498397
200      1364735   .C..G.-.T..G...A........G...........AGT.....T.T...GTCA....T.  1364677
200      1203740   .C...--.TC........T....CG....T....A.AGT.A...T.T...G.A.....T.  1203683
200      5092999   .C..G.-.T..G........T.C.G......T....AGT.A...T.T...G.T.....T.  5093057
200      1292339   .C..G-..T..G...........GG..T........AGT.A..AT.T...G.T.....T.  1292397
200      4325470   --....-.T..G........T..GG...........AGT.A...T.T...G.CA....T.  4325414
200      4402099   .C..G-..T...............G.G.T....A..AGT.A..AT.T...G.T.....T.  4402157
200      2342686   CC.A..A.T..G.-....CA.............TG.A...A...........AA.T...C  2342627
                                                                              \
                                                                              |
                                                                              T
200      3008660   --------...CA..........GG...........AGA.T.A.T.TC..AAT.....T.  3008711
200      1199177   GC..GG..-..G...........GG......T....AGT.A...T.....G.T.C...T.  1199235
200      2141411   .....G..T..G.A.T.....                                         2141391
200      1104600   .C..-...-..G.A.........GGA.A...T.A..AG......T.TA..G.CA....T.  1104657
200      5098454   .C..G...-..G.C......T..GG.....TT....A.T.A...T.T...GAT..T..T.  5098512
200      443259    .....G.AC..G.ATT......--............AGT....AT.T..AGT......T.  443319
                                                \   \                          
                                                |   |                          
                                                T  TG
200      2793164   .C.A..T.T..............G.......T....                          2793129
200      5267474   ...A.GA.T..G............                                      5267451
200      1929801   ......T...G...-.....T...G....T.G..G.A.T.AA..G....TATA.....T.  1929859
200      1621349   .T...G..T..G............                                      1621372
200      3040435   .A...T..T.....C........                                       3040413
200      4775280   .C...G.....-............G......G..A.AGT.....T.T...G.T.......  4775338
200      2503427   .C..GG....G-...T...T...G............AGT.A...T.T...A.CA....T.  2503485
200      2008722   .C..GGC...G-.........T.GG...........AGT.A...T.T...G.T.....T.  2008664
200      152621    .C..G.T...G-...........GG...........AGT.AA..T.T...G.T.....T.  152679
200      1296216   .C..--------...T.......G.....T......AGT.A...T.T.G.G.T.....T.  1296165
200      1663040   ...A.G..T..G.......T...                                       1663018
200      2073945   ------....--...............T......G.AGA.A...T.T...A.A.....T.  2073894
200      3953636   .T..C.T...G-...........GG......T....CCT.C...T.C...G.C.T...T.  3953694
200      3960177   TC......T..G...........                                       3960155
200      5101955   .C..GGC...G-...........GG.........GCAGT.....T.T...A.CA....T.  5101897
200      5350871   TC...G..-G.........--A..G...........A.T.A...T.T...A.TA....T.  5350927
200      1248301   G.....A.G.........                                            1248284
200      557195    ...T.......-......A..T.TT...........AGT.AA..T.....GG.......C  557254
                        \                                                      
                        |                                                      
                        G
200      5418798   .C..C...T..GC.........                                        5418819
200      3106619   ...A..A.G.G.G........                                         3106639
200      1482371   .C...G..T............                                         1482351
200      5422558   .C...GA.T.G...........-.G.........                            5422526
200      2851799   .....G..T..G.AT......T.GGA.TG........TT.A...T....             2851847
200      3225892   ...A..A.T..G.......T..                                        3225871
200      2467819   .A.C.G..T..G...........GG...........                          2467784
200      480024    .C...--.T..G...G......T.G.......T..                           480056
200      5259319   .C..G.T...GT.TC...-....GG..........CAG..A...T.T..AA.AA....T.  5259377
200      5259233   .C..G.T...GT.TC...-....GG.........                            5259265
200      3662518   ..T..TA....G......                                            3662501
200      957539    .T...G..T.T-----.......GG...........AGT.AC..TTT..A..T.....T.  957593
200      2141674   .C..--..T.............--............                          2141705
200      915735    .C...GA.T..............GG......T..                            915702
200      2936638               ............G............TA.....T.T...G.T.....T.  2936690
                                                       \    \                  
                                                       |    |                  
                                                       A TGTT
200      1327784   ...C.GA......A...CT.....T.C......                             1327816
200      1439019   .C..GTT...G-............G.........                            1439051
200      5534193   ........T..C...T..T.T........                                 5534164
                                  \                                            
                                  |                                            
                                  T
200      1998091   CA..--..T..G...........GG...........AGG.....T.T...            1998044
200      2060386   ..----.AT.............C.G..A.T......A.T.A...T.T...            2060341
200      3520451   .C..G.-.T.TC...........                                       3520472
200      1210386   .C..G-.....G...........GG.........                            1210418
200      5093226   .T..G.-.T..G..........C.G......T....A.T.A...T.T...            5093178
200      2452950   .C..GGT...T............GG....T......A.T.A...T..               2452998
                               \                                               
                               |                                               
                              AG
200      1889421   -.....A.G..G.C.T....A...G...........A...A...                  1889463
200      148475    .C.A..T..GG-............G.C.........C..                       148438
200      830394    ............                                                  830383
200      2903481   .....--...TG....G....TC.G......A.....                         2903447
200      4505720   .T..GG..T..G...........G..A....T....                          4505685
200      2315585   .C..-..GC.........-T...GG...........AGA.AT..TTT...G.TA....T.  2315642
200      1132693   .C..G.T....-...........G.......T..G.AGT.....T....             1132646
200      5060855   .C..-G..T..G......A.T..G.......G...                           5060888
200      370136    T.......T..G......AT.T.GG......T..                            370103
200      4433980   GT...T..T..G........TG.GG...........                          4433945
200      2301070   .C..-G..T..G...T.....T.GG......T..                            2301102
200      1093563   .TG...A.TG...A.T...............T....----A...T.....GT......T.  1093508
200      1283339   .C..G.T...G-...........GG..G........                          1283305
200      1515221   .T.-....T..G......CT...GG...........                          1515255
200      5437844   .C...G..T.....G...A..                                         5437824
200      1654742   .....GCCT..G......A......A.........A..                        1654705
200      2079479   ...A....C..                                                   2079469
200      5455352   .C.AGG...GG-...........GT...........C.T.A...T.T...            5455304
200      1308679   -.....C.T..G...........GGA...G......                          1308713
200      3536531   .C.-.G..G..G......T....                                       3536552
200      1086573   .C....A.T.GG...T..A....G..A.........                          1086538
200      4093240   .....G............                                            4093257
200      874835    .C..GGC....-...........G............                          874801
200      5624806   .C..-G.....G......A...TGG......T....A.T.A...                  5624848
200      744272    ........GT...---........G......T..T..                         744237
                          \                                                    
                          |                                                    
                         GT
200      243541    ....T..                                                       243535
200      5172861   .CT..--.T..T............G........A..                          5172894
200      3025164   ....G.T.--...........                                         3025146
200      247875    ....T--.T..G...........G.........T..                          247908
200      1239663   .....G..T..G...T.A.T...........A..G..                         1239699
200      5244350   .A..GG..T..G...T.......GG.....CT....                          5244315
200      1517312   .A....                                                        1517317
200      3289347   ......                                                        3289352
200      5518365   T....G..T....A....T.G..GG....                                 5518337
200      196637    ..G.--.....G............G......T....                          196670
200      2693052   GC..G.-.T.............T.G...........AG..A...                  2693094
200      1806687   --......T........G......G...........                          1806720
200      1794156   ...C.GC...G.-..........GG..T........AGT.A...T.....            1794108
200      3900419   .C..G.T...G-............G...........                          3900385
200      5527990   .C..--..G..G..T...C....GG..T.........T.....C...               5527944
                                                          \                    
                                                          |                    
                                                         TG
200      1162038   .....--.TT.G.......T...GG......T....                          1162005
200      2334699   ..T...                                                        2334704
200      5324046   TT...G.CT..G...T.......G..........                            5324079
200      1603803   .AT.GG..T..G...........GG....                                 1603831
200      5436653   ....--..T..G...........T.......G..                            5436622
200      5123878   .C..G.T...G-............GA..C.....                            5123910
200      983466    ...........GCC.........T............                          983431
200      5404784   .....G..T..G.A....C....GG...........                          5404749
200      4499987   .C..C.-.T...............G........A...T..-...T.T...G.CA....T.  4499929
                                                       \                       
                                                       |                       
                                                       A
200      1141429   .A..G.-.T.TG......T....G.......T....                          1141395
200      2415759   .C..G.-.T..G...T.......GG...........                          2415725
200      4110821   .A...G..T..G.......T...GG.........                            4110788
200      1397728   ..G.G.-.T..G.....CT....GGA..........----A...C.T...G.T.....T.  1397674
200      63520     ----G...T..G............G..T........A...A..TT.T...GTT.......  63461
                                              \                                
                                              |                                
                                           GTGA
200      396739    ..CC.G..T..G...........GCA..........                          396774
200      1600683   .C..G.-.TC.G...........GG........A..                          1600649
200      2123033   ...C..T....G...........GG.....TG.....                         2122994
                         \                                                     
                         |                                                     
                       TGG
200      4107345   .C..G.T..GG-...........GG............GT.A...T...              4107299
200      5551752   .C..G.-.T..G......C....GG.........                            5551784
200      17789     T.GC....T..............GG.........                            17822
200      1600349   .A.C.G..G..G...........GG....G....                            1600316
200      3234736   ...AG...T..G...........GG...........                          3234771
200      4642883   ....T.-.T..G.........T.GG......T....                          4642917
200      2364275   .T..G.-.T..G....C....T..G......T....                          2364241
200      2818526   ..CAGG..C..G......A..T.G.........A..                          2818561
200      5416131   ...A.G.G----.......TT..G............                          5416100
200      1336463        ...T..G...........GG...........----A...T.T..AG.T.....T.  1336413
200      1644252   .TT.G...T..............G............                          1644287
200      2424220         ..T..G...........G.............TT.T...T.T...G.C.....T.  2424160
                                                      \                        
                                                      |                        
                                                CAGTAAG
200      4218820   .T..G.-.T..G.........A..G....                                 4218793
200      4769005   ..T.GG..T..............G............                          4768970
200      2336460   .C...-.....C...........G.....G......                          2336426
200      881119    .C..G.-.T..C...........GG...........                          881085
200      3525328   ....G.-.T..G...........G.....T......                          3525294
200      124089    .C...-..T..............GG......                               124118
200      2915662   ....G-..T..G............G......G....                          2915696
200      933173    .C..G-..T..G...........GG...........                          933139
200      1746410   .C..G-..C..G...........GG...........                          1746376
200      2696055   .T..G-..T..G...........GGA..........                          2696089
200      2714397   .C...-..T..G...........GG.........                            2714429
200      5425097   .T..G-..T..G...........GG...........                          5425063
200      3396107   ..----..TCC.G..........GG..T........                          3396076
200      1658184   .C..G-..T..G.........A.GT...........                          1658218
200      2209272   .C..G.-.T.GG.........T.G.-........                            2209241
200      3202211   .T..G-..T..G......A....GG...........                          3202245
200      4078924   .C..G-..T..G...........GGA..........                          4078890
200      986644    .T......T..G...T........TT.....A..                            986610
                                  \                                            
                                  |                                            
                                  T
200      1116432   ....G.-A...T.T......T....A.A...                               1116403
200      902238    ..T.G-..T..G...........GG........-.CA.T.A...T.....T.A...      902291
200      3021423   .T..G-..T..............GGT..C.......                          3021389
200      3752502   ....--..T..GA...........                                      3752481
200      767946    .C..-T..T..G...........G............                          767912
200      1363686   .C..-G..T..G...........GC...........                          1363720
200      2343300   .T..-...T.T............GG......                               2343329
200      2549712   .C..-G.CT..............GG...........                          2549678
200      4371241   .C..-G.....G.T.....T....G...........                          4371207
200      5638293   .C..-...T..G...........GG...........                          5638259
200      3103692   .T..--..T......T....T..GG...G........                         3103658
200      1097026   .C..-G..G..G...........GG.........                            1096994
200      1278556   ...AC......-...........GG......T....                          1278521
                        \                                                      
                        |                                                      
                        G
200      1991551   .C..-G..T..G.C.........GG.........                            1991583
200      1033874   ....-...T..G.A.........GGA.T........                          1033840
200      2184682   .C..-G..T..............GG..T........                          2184716
200      3858282   .T..-T..T..G.........T.C.......A....                          3858316
200      971958    .C..-G.....G.........                                         971939
200      1590346   .C..-G..TC.G...........GGA..........                          1590380
200      3212475   .T..-G..T..G...........GG......G..                            3212507
200      3232404   --...G..T....A.........G...T.T......                          3232437
200      3612291   .C..-T..T..G...G...T...GG...........                          3612325
200      5096422   .C..-G..TG.G...........GG.........                            5096390
200      5293321   .A.AC...T..G.......T...GG....T....                            5293288
200      5603133   .C..-..AT.............CTG....T......                          5603099
200      5611361   .C..G.-.T....A....A..TGG..............                        5611325
200      943298    .C..-G..T..G...........                                       943277
200      1287908   .C..G-..T..G...........GG......G....                          1287874
200      3505561   CC..--.CT..G...........G......                                3505588
200      3894692   .C...-..T..G............GA..........                          3894726
200      2980487   .T..-G..T..G........T..GG....G....                            2980519
200      5338579   .C..-G..T............T.GG....                                 5338606
200      1839024   .C..-G..T..G...T.......GG........A..                          1838990
200      2438936   .AT.G...T..G.........T.G.A....T...                            2438969
200      3201137   .C..-G..T..G...........GGT.....T....                          3201103
200      5570287   .C..-G..T..G......A....GG....TG.....                          5570321
200      5340720   .C..-T..T..G..G...T....GG....T...A...G..A...T.T...G.CA....T.  5340661
                                                          \                    
                                                          |                    
                                                          T
200      498672    .C..-G..T..G...........GGA.....                               498701
200      1458447   ....                                                          1458444
200      1643663   .-...G.GT...............G..GT.......                          1643629
200      2353365   .C..-G..C..G...........GT....T.G....                          2353331
200      2613085   .C..-G..T....A.......T.GGA.....A....                          2613051
200      3615634   .T..-T..T..............GG..........                           3615600
                                          \                                    
                                          |                                    
                                          G
200      4554024   .TT-....G..........T...GG...........                          4554059
                            \                                                  
                            |                                                  
                            T
200      4807419   .C..-G..T..G.......T.T.GG......T..                            4807387
200      5208972   .AT.G...C.....G........GG.G.C.....                            5208939
200      4928909   G...G-..TC.G............G...........                          4928943
200      1572838   .C..-GT.TC.G...........GG.........                            1572870
200      1883424   .C..-C..TC.G.......TTT.GG.........                            1883392
200      1526131   .C..-G..T..G...........GG...........                          1526097
200      1602846   .C..-G..T..G...........GG...........                          1602880
200      2558326   ...-.G..T...........T..G..........                            2558358
200      64095     .C..-G..T..G...........GG.........                            64063
200      154763    .C.-....T..G.......TT..GG...G.......                          154729
200      684595    ...-.G..T..G.......T....G......                               684566
200      1706064   .C.-.G..T..G......A....GG...........                          1706030
200      2561471   ----....T..G...T.......GG........C...                         2561503
200      5509751   .C.-.G..T..G...........GG.A..TG.....                          5509717
200      2011925   .C.-.GT.T..G...........GG......G....                          2011959
200      3464023   .C.-.GT.T............T.CC...........                          3464057
200      797121    .C..-G..T........C......GA..........                          797087
200      2879857   .C.-.G..T..G...TC.A....GG.........                            2879889
200      883200    .....                                                         883204
200      1299216   .C.-C...T..G...........GGA.......                             1299247
200      3551822   .C..-G..T..G......A..T.GG...........                          3551788
200      4971522   .C.-.G..T..G...........GG.........                            4971489
                                          \                                    
                                          |                                    
                                          G
200      2090371   T.G...A.T..............TG.......                              2090402
200      4657796   .A.CT...T...........T..                                       4657774
200      5556967   .C..G-..C..G...T.......GG...........                          5557001
200      2215228   .C..G-..T..G.......T...T............                          2215194
200      3702716   .C..G.-.T..G...........G.......                               3702687
200      3752934   ----....T..G............G...........                          3752965
200      2070829   G.-----.TG..........T..............                           2070800
200      362445    .C..-G..T..GG......T...GGA.....A.....                         362480
200      5554132   .C..-G..C..G.........T.GGA..........                          5554098
200      5556438   .C..-G..T..G...........GG....                                 5556411
200      1753387   GC..G-..T..G............G............                         1753352
200      1434877   .C..-G..T..G...........TG...........                          1434843
200      4076526   .-T.GG..G......A.......T.......                               4076555
200      4949048   ..-..G..T............T.CT..T......                            4949016
200      2646817   .C..-GT.T..G............G......                               2646788
200      1127707   .C..-G.CT..G.......T...GG.....G.....                          1127741
200      3338576   .A...CC.T.........T........                                   3338550
200      549617    .C..-G..T..G..........GGG......                               549588
200      2948865   ....------C....GC...T..T............                          2948836
200      3519227   .A..-T..T.CT.......T...G.......                               3519198
200      4217930   .....--.T..G......T....GG...........                          4217896
                    \                                                          
                    |                                                          
                    T
200      4825160   GC..-G..T..G...T.......G..CT........                          4825194
200      3779809   .-...GC.C..G...T.................                             3779778
200      5529825   .A...-..T..G......TT....G............                         5529790
200      4498615   ....--..T..G........................                          4498648
200      5175367   .C..-G..T..G...........G.........                             5175398
200      288973    .C..G-..T..G...........GG...........                          289007
200      2378374   .C..--..T..G...........GG........A..                          2378341
200      3660698   .C..G-..G..G.........T.GG...........                          3660664
200      2564993   .T...-..T..G...........GG...........                          2565027
200      3347000   .TG.G-..T..G...........GT...........                          3347034
200      1895841   .T..--..C..G....C..T...G.......T....                          1895874
200      2213577   .A..G-..T..G...........G.A..........                          2213611
200      5198697   .C.-C...T..G......A....GG......T.--.AGT.A...T.T...G.T..G....  5198753
200      4474671   .T.-.T..T..G.....CA.T..GG.........                            4474703
200      2226159         ..G..G...........GG............T..A...T.T...ATT.....T.  2226215
                                                      \                        
                                                      |                        
                                                    TAG
200      3618625   .T..-G..T..C...A.......GG......                               3618596
200      5547758   .A..G-..T..G...........GG....TG.....                          5547724
200      4615952   ...-....T..G...T....T..GG........                             4615921
200      775178    .....--..............T.GG....T....                            775146
                                       \                                       
                                       |                                       
                                       A
200      1126354   .C..G-..G..G...........GG.....T....                           1126387
200      2041671   .C..---.T..G...........GG...........                          2041639
200      5297763   ..TT....-----.....A.....G...........                          5297793
200      2244267   .C..-G..T..GA..........GG.........                            2244235
200      2333166   ....---.T..G...........GG......G....                          2333134
200      2622189   .......GT...CAG...T....G.......                               2622158
                     \                                                         
                     |                                                         
                     A
200      903408    .C.-.G..T..G...T....A..GG........                             903377
200      2154375   ....--..T..G.............A...T......                          2154409
                                                  \                            
                                                  |                            
                                                  G
200      2210106   .....G..T..                                                   2210096
200      5254908   --------...G......T....GG.......G...                          5254881
200      686564    .C..G-..T..............GG........                             686595
200      2466729   .T..-G..T.......CG.....GG......                               2466700
200      3106932   .A.C...-----...........GT........A..                          3106902
200      2032232   .A.....G.C...C........TGG...........---.A...T.T...G.T.....T.  2032175
                               \                                               
                               |                                               
                               G
200      1708555   .C..G.T....-.A....A....GG...........                          1708589
200      1747647   .A..G.T...T-...........GG..T...T....                          1747613
200      5088782   .C..G.T...C-...........GG........                             5088813
200      756917    ......                                                        756912
198      2350025   .T...G..................GT........G.A.T.AA..T.T...G.T.A...T.  2350084
198      5409251   .T.A.GACT..G...........GG.....C......TT.A...T.T...A.CA....T.  5409310
198      165020    .C...G..T..G.......T...G.........A..AG..A...T.T...A.T..G..T.  164961
198      5478370   ..G.C.A.T.........AT..............A.AG..A...G..A..AAT...G.T.  5478429
198      766162    .....T.CT.T.A......T....G........AG.AGT.A..TG....ATG..C...T.  766103
198      142889    .C.AG...T..G...........GGA..........AGT.A...T.T...G.T.....T.  142948
198      1433503   ....TGCACG.G............G.........A.A.TGAA......G...T.T...-.  1433445
198      4730131   .C...G..T..G...........GGA.......T..A.G.A...                  4730174
198      3205673   ..TC....GCC..A....C.T...............A...T..AG....C.T......T.  3205614
198      945164    GC.T.G..T..G...........TG...........                          945129
198      5237722   ........TG.G.........T.GG......A....                          5237757
198      580968    .T..TG..T...........T..G..G....T...                           581002
198      4733061   .T...G..T..G.......T..TG............                          4733096
198      1088414   TC...G..T..G............G....T.T....                          1088449
198      5715997   .T...G..T..............GG........A..                          5715962
198      4600092   .C......T.....CT....T......A........                          4600127
198      42011     GC..TG..T........CT....GG...........                          41976
198      4850139   .TG..GT.T..G.......G...T...A.T......                          4850174
198      4633026   .A...G..T..........T.T.GG....T...C..                          4633061
198      3341      .C...G..T..............C............                          3306
198      2303355   ...C..T.T..G.AT...T....G....TT......A.T.A...                  2303312
198      1027874   .A...G..T...G..G......TG.....GG....A.C......T....AA.A......   1027816
198      390254    .C...G..T..............GG....T...                             390286
198      277524    .C......T..G...AC.T.T..GG......                               277554
198      375909    .C..C...T..G......C....GT......                               375939
198      3772475   .CT............T....TT.G............                          3772440
198      4811679   .C..GG..T...............G........T..AGT.A...T.T...G.CA....T.  4811738
198      1194645   ........T....T.G.......GG...........                          1194680
198      470165    .....G..T..G.......T...GG...........                          470200
198      118012    .C...GA.G..G....C......GG...........                          117977
198      309918    .TG.....T..G............G.A..T...C..                          309883
198      292884    .CT..TA.T......................T....                          292919
198      876814    .A.A..A.T.........CT...TG......T....                          876849
198      3314995   .T...TC.T.TG.......TT...G........C..                          3315030
198      4868689   .ACAGG..G..G...........GG..A........AGT....AT.T...G.CA....T.  4868748
198      5041768   .T...GACC..G...T.......GG......G....                          5041733
198      383368    ...A.G..T..G..........GGG......T....                          383333
198      352281    .A.A.CA.C..............GG........                             352313
198      298444    ........T..G...........GG......T....                          298479
198      741959    .C...GT.T..G............G...........                          741994
198      2718536   .A.A..T.T..G.AC................G..                            2718569
198      1402953   .....G..T....T.T..A.T..G...T...                               1402923
198      2314501   GC.A....T..GCA...A.T...GG...T....                             2314469
198      4639665   ........T..G...T..A..T.GG...........                          4639630
198      5372956   ..G..G..CG.G.........TGGG.........                            5372989
198      374197    .CCA.GA.TG.G.....A.....TG.........G.A.T.A...T.T...G.T.....T.  374134
                                          \      \                             
                                          |      |                             
                                         GT     TT
198      1038142   ...A.G..T.T.......T............A....                          1038107
198      1955840   .T...G..T..T.A....AA...GGA.....T....                          1955875
198      4683560   .T....A.T..G...........GG...........A.T....A.T.....GAT....TT  4683619
198      770188    .C......T..........-....G...........A.T.A...T.T...G.T.....T.  770130
198      5098074   .T.T.G..T..G...........GG...........                          5098109
198      1971276   ...A....T...A.CT...G..T.TT.....A....                          1971241
198      81717     .....G..T.GG..........--.........A...                         81683
198      996233    .C...G..T.TG......A....TG...........                          996198
198      4214743   .C......T....T.T........G......A....                          4214708
198      619503    ........T..G...........GG........                             619535
198      937711    .....G..T.....T...AT.A.G.......T...                           937677
198      5562900   .C.A.G..T...............G..T...T..                            5562867
198      5471958   .A...G.AT..G............G......T....                          5471923
198      846763    .C...G..T..G.........ACTT...........                          846798
198      3523058   TC...TA.T........A.......C.......A..                          3523023
198      5587789   ......A.T..G.....CAAT..C............                          5587824
198      3864717   ........C..G......A....GG....                                 3864689
198      4018459   .A..TG..T..T........T..........                               4018489
198      3708318   ........T..G....C.T...C..........                             3708286
198      5478847   .T..TG..TG.G...........GG...........                          5478882
198      5645267   .C..G-..TG.G.......T...GG...........C.T.T...T.T...G.CAA...T.  5645209
198      5295184   G.T..GT.T..G............G..                                   5295158
198      2384015   ...A.G..T..G......                                            2384032
198      4119345   .C...GT.T..G......                                            4119328
198      1009477   .T.-.G..T..G...........GG...........A.T.A...T.T.G.G.CA....T.  1009419
198      5479317   G....G..T....A.....T...GG...........AGT.A..A..TA..G.T.....T.  5479379
                                    \                                          
                                    |                                          
                                  GCT
198      1607643   .C..-G..T..G...........GT......T....A.T.AA..T.T...G.CA....T.  1607585
198      995866    ....-G..T..G...G.......GG..T........AGT.A...T.T...G.AA....T.  995808
198      606973    .CT..G..T..G...........GGA.....                               607003
198      1059408   .C..-G..T..G...T...TA..GG...........ACT.A...T.T...G.CA....T.  1059350
198      3935101   .C..-G..T......T.......GGA.....T....AGT.A...C.T...G.CA....T.  3935159
198      692554    .T..-...T..G.ACA.......GG......T....A.T.AA..T.T...G.T.....T.  692612
198      1838778   .C..-GT.G..G...G....T..GG...........AGT.A...T.T...A.CA....T.  1838720
198      858004    .CC..-..T..G...........GG......T....AGG.A...T.T...G.CA....TA  858062
198      940222    .C..-G..T..G...T....T..GG.....GT....AGT.A...T.T...G.CA....T.  940164
198      701492    ....-G..T..G........T..GGA..........A.......T.T.....CA....T.  701550
198      1406740   .C..G-..T..G...........G............AGT.A...TTT...G.CA....T.  1406682
198      1567045   .C..-G..T..C...T.......CG...........A.T.A..AT.T...G.CA....T.  1566987
198      3329711   .C...-..G..G...........GG.........T.A.A.A...T.T...TATA....T.  3329769
198      1437986   .C..G-..T..............GG.........T.AGT.A...T.T...G.CA....T.  1438044
198      2071173   .C...-..T..G...........GGA.T........A.T.A...T.T..AA.T.....T.  2071231
198      1336982   .C..-G..T..G.......T...TG.....GT....AGA.....T.T...A.CA....T.  1336924
198      297350    .C..GC-.C..G...........GG...........AGA.....T.T...G.CA....T.  297408
198      5335382   .....GA.T.........                                            5335365
198      4699367   .....G..T..G...T..AA.........                                 4699395
198      1782134   .C......T...C..........                                       1782112
198      561271    G...TG...T........C..TG.T.....C.....A.T.A..AC.T...G.AA....T.  561331
                          \                                                    
                          |                                                    
                          T
198      1566077   CC..TG..T..G........T..                                       1566055
198      936273    .....GA.T....T..........                                      936296
198      1868493   .C..-...T..G...T..A..T.GCA...............AA.T.T...G.T.....    1868549
198      5342499   .C...G..T..G............G.........T.AGG.A...T.....A.CAT...T.  5342439
                                           \                                   
                                           |                                   
                                           G
198      2328605   .C..G.T....-...........GG...........AGT.A...C.TC..G.CA....T.  2328663
198      4721376   .....TA.T..G................C..A....                          4721339
                                            \                                  
                                            |                                  
                                           GG
198      5207178   .C...G..T..G...........GG..........                           5207144
198      2224380   .C..G.T...G-............G...........AGT.A...T.T...G.C.....T.  2224322
198      5334703   ...AGG..T.GG...T..A.....-........AG.AGG.AT..GA.............A  5334645
198      5144488   .C.AG.T...G-...........GGA...T......AGT.A...T.T...A.CA....T.  5144546
198      2069661   .....T..T..G...T....T..                                       2069683
198      5133856   .C.AG.T...G-...T........G...........A.TGA...TTT...G.T.....T.  5133914
198      297883    .C..GGT...G.-......T...GGT...........CT.A...T.T...G.TA....T.  297825
198      4546332   .C..--....G-...........G.....TG...TCAGT.A...T.T...T.T.....T.  4546388
198      5145701   .C......T.GG......A....GG...........AG..A...T.T...            5145751
                                   \                                           
                                   |                                           
                                   T
198      5362984   .C......T......A..                                            5363001
198      5419429   .CC..G.....G........TT..G......G..                            5419463
                          \                                                    
                          |                                                    
                          T
198      658336    ...A.T..G....T....                                            658319
198      5229331   ...........G...G...-.TTC.............                         5229296
198      97418     GA......T.........A.....G........                             97381
                                     \                                         
                                     |                                         
                                 TATTC
198      659159    ...A..C.G..G........                                          659140
198      4280126   .C..-G..T..G...........GG..A...T....A.T.A...T.T...            4280174
198      3286741   ....G..........                                               3286727
198      1079254   ......T.TG--............GA.......A..                          1079287
198      3785787   .T...G..T..G....                                              3785802
198      1036206   .A..--..G..............GG......                               1036234
198      357386    .C..-G..T..G...........GG......A....                          357352
198      124277    .T..-G..T..G...........GT......                               124248
198      748139    .....G.CT..--........T.............A..                        748175
                                     \                                         
                                     |                                         
                                     T
198      5151944   ...TTT..T..G.......T...GG............                         5151980
198      146645    .C..-G..T..C...G......GGG...........                          146679
198      1450471   .C..-G..T..G.A.T...TT..GG......T....                          1450437
198      3129530   ........T..G...........G...TG.....                            3129497
198      899985    .C...G..T..G...........GG...........                          899950
198      4140191   ..T..--.T..........T...C...T...                               4140219
198      1614781   .T.-.G..T..G.........                                         1614762
198      5109303   .C..--..T..G...T.......GG...........AG..A...C..               5109347
198      5692467   ..G...                                                        5692472
198      862637    .....G..TG--............G.........--........TG......A......A  862695
                                                            \                  
                                                            |                  
                                                          TAA
198      3188243   ...TTG..T..G............GA.......                             3188211
198      5415589   ...C.G..T..G.......T...GGA..........                          5415554
198      1335382   .C..G-..T..G...........G........T...AG..A...                  1335340
198      59203     .C..GG..-..G....A......GCA.....T....                          59237
198      5096316         ..T..G...........G.............TT.T...T.T...G.T.....T.  5096256
                                                      \                        
                                                      |                        
                                                TAGTGAG
198      1571395   ..CAG...T..G...T...........A........                          1571360
198      202751    ..CC...AT.TG...........GG...........                          202716
198      1696788   CT..G...-...G...........G........T..                          1696754
198      5005668   .C.CG.-.T..G...........GG......G....                          5005634
198      1610277   .ACC.G..T..G...T...T...G........G...                          1610242
198      3639242   ..CA.G..T...............G........A..                          3639277
198      1633542   ...AGG..T..G..G........GG......T....                          1633577
198      151       ..CAGG..T..G..........CC......C.....                          186
198      4666345   .C..G.-.T.GG...........GGA..........                          4666311
198      4727779   ..TAGG..T..G...........GGA.....T....                          4727814
198      182529    .T..G.-.T..G.A..........                                      182551
198      2246182   .C..G-..T..G............G...........                          2246216
198      1733442   .T..-G..T..G..........TG.......T....                          1733408
198      1413394   .C..-...T..G...........TG..TG.....                            1413362
198      2426132   .C....-.T........CA..T.GCA.T........                          2426098
198      1057115   .CT.G-..T..G...........GG............                         1057150
198      517387    .C..G-..C..G...........G.........A..                          517421
198      681581    .C..G-..T..G...........GG....G...                             681612
198      1453506   .C..G-..T...........T...GA.......T..                          1453540
198      4526293   .CT.G-..T..G...T.......GG...........                          4526327
198      1457874   ...........G.C....A....T.....                                 1457902
198      577020    .C..G-..T..G...........G............                          577054
198      1340798   .C..-G..T..G...........GG........A...                         1340763
198      702894    .C..--.GT..G..........T.G........A..                          702927
198      2264801   .C..-G..T..........T...GG.....T...                            2264769
198      2027734   .C..-G..T..G........AT.GG...........                          2027768
198      2747965   .C..-...C..G......T....GG....T...                             2747996
198      5093346   .C..-GT.T..G.......T...GG...........                          5093312
198      5214521   .C..-G..T..G......TT...GT........A..                          5214555
198      2653764   ..G.---.T..G...T.......GG...........                          2653732
198      28791     .....G..----....A......GG...........                          28822
198      321325    .C..-G..TG.G...........GG.C.........                          321359
198      5435182   .C..-G..T..G.A.......G.GG....                                 5435155
198      5695575   TC..-G..T..G...G.C.....GG......G....                          5695609
198      4056051   .C..-G..T..G...A..A....GG..........                           4056018
198      1694560   .C..-G.CT..G......T....GG....                                 1694533
198      4753054   GC..G-..T.TG...........GG...........----A...T.T...G.C.....T.  4753108
198      4803856   .C..-T..C........C.TT.TG.......T..                            4803888
198      644945    .C.-.GC....G...........GG......T....                          644911
198      4934949   .C.-C...T..G...........GG......                               4934920
198      60336     .C..-G..T..G...........GG....T......                          60370
198      5155173   .C.-.G..--TG...T.......GG...........                          5155141
198      1073781   .C.-.G..T.........A..T.GG....G.G..A..                         1073816
198      1083942   .C.-.G..T..C........T..GG.......T...                          1083908
198      318475    .CT-.G..T.CG...........CTA........                            318507
198      534649    .C...--.T..G...........G.......                               534621
198      1204307   .....CA.G.G.............G......                               1204337
198      3183650   .C.-.T..T..G...........GG....T...A...                         3183685
198      5245594   .C.TG-..T...............G..T........                          5245560
198      5472770   .C..-G..T..G...A..T....G..........                            5472802
198      5257079   ----....T..........TT..GGA..........                          5257048
198      4955407   ----G...T..G.......T...GG...........                          4955376
198      680287    ....--..T..G...........                                       680267
198      907092    .....GA.T..G...........                                       907070
198      1402249   -----......G...........GG...........                          1402219
198      2317269   .C..-G..T..G.......G....T..T..C.....                          2317235
198      5477517   .T..-G.....G....C.C....GG......T....-.T.AC..T.T.....CA....T.  5477574
198      1255233   .A..-G..T..G......T....GT..T.....A..                          1255267
198      144908    .T..-G..T..........T...GG..........                           144941
198      5363223   .C..T-..T..G.........A.C............                          5363189
198      2068175   .C..G-..T..G...........GG...........                          2068141
198      4332632   .C..T-..T..............G.A..........                          4332666
198      138699    .C..G-..T..G........T..G............                          138733
198      788913    .C..G-..T..G...........GG........A..                          788879
198      3951697   .C..G-.....G...........GG...........                          3951731
198      5096001   ...C.G..T..G...........                                       5095979
198      820341    .C..G-..T..............G..A......C..                          820307
198      3286363   .C..G.-.T.GG........T..GGA.....T.....                         3286328
198      2123470   .C..G-..T..G.A.......T.GG...........                          2123436
198      1058505   .....--.T...........T..C............                          1058538
198      1121822   .C.T.-..T.............TTG.....T....                           1121789
198      445287    .AT.GG..T..G...T...-...GT..T........                          445321
198      643359    .C..-G.....G.......T....G.......                              643329
198      926886    .C.-.G.CT..G...........GG....                                 926913
198      345429    .C.-.G..T..G..........C.G...........                          345394
                                       \                                       
                                       |                                       
                                       A
198      5572022   .C.-.G..T..G.......                                           5572039
170      3493335   .C...G..T........CA....G............A.G.A...TAT...G.CA....T.  3493276
170      2585517   .C......G..G...........GG....T......ATT.....TAT..AA.T.....T.  2585576
170      2429907   .C......T.........A....GT......T....AGT.A..AT.T...G.T.....T.  2429848
170      580825    .C...T..T..G...........GGA.T...A....ATT.A...T.T...G.T.A..CT.  580766
170      671808    .C...G..T.........T....G............AGTGA...T.T...G.T.....T.  671867
170      1098651   .....T..T......T.......CG......T....TGT.A...T.T..AGT......T.  1098710
170      4535733   TT......C..G............GT.....TG....GT.A...TGT...A.A..C..T.  4535674
170      5049017   .C.C.G..T..G........T..GG..G.........CTGA...T.T...A.T.....T.  5048958
170      2421554   .C..TG..T.GG...............T.......CACT.A..AT.T...G.T.....T.  2421613
170      1784494   .A...G.CT.....C......T.GG......G..T.AGT.A...T.T...G.T.....T.  1784553
170      357118    .T...G..T..G...........G...T........A.T.AA..T.T...G.T.....T.  357177
170      2815114   .C......T..G...A...T...G.......G..ACAG..A...T.T...G.CA....T.  2815173
170      385120    .T...GA.T..G...........GG...........AGT.T...T.T...G.CA....T.  385061
170      413189    .AG..G..T..G......ATA...G.........T.AGT.A.CAT...T.A..A....T.  413130
170      5051314   .....G..T..G..G...AT.....AA..........                         5051350
170      447395    .C.T.G..T..G...........GG.........A.AGT.AA..T.T...G.TA....T.  447454
170      4109446   GC...G.CT..G...................A.....CTCA...T.T...G.T.....T.  4109387
170      169444    .C...G..T.C..C.T....T..GG...........A.A.A...T....             169492
170      1890701   .C.....AC..............TT....T.T....AGT.A...T.T..AA.T.....T.  1890760
170      965179    .....GC.T..GGA.T...........T......GCAGT.A...C.T..C.T......T.  965238
170      3895142   .T...G..T.........CAT..GG......T....AGA.A...T.T...G.T.....T.  3895201
170      5514847   ....T.A.T..GG........T.GG...C.......AGG.....C.T..CT.A.....T.  5514788
170      5535265   ....T..AG..T...T......C...........AAAGT.TA..G.....TT......T.  5535324
170      6408250   ...A.GA.T...........T..GG...........AGT.A...T.T...GTT.....T.  6408309
170      2456732   .T...G..T..G............G....T...A..AGT.A...T.T...GTA.....T.  2456791
170      1258052   .T...GT.T.TG............G.....C.....AGT.A...T.T...G.CA....T.  1257993
170      4620515   G.......T.GGG..T........GT.TC........GT.A...T.--..G.T.....T.  4620572
170      3203108   .C..TG..T..G.........T.GGC.....T....A..T....                  3203065
170      2944140   .C...G..T.GG..G...CT....GA...T...T..AGG.A...T.T...T.A....     2944084
170      6715274   .C...GA....G....G.AA..............A.AG..AA..G....A..          6715223
170      2348878   .C.-.G..G..............GG......T.A..AGT.A...T.T...G.T....CT.  2348936
170      2319463   .TCA.G..T..G...........GGA..........                          2319498
170      3852500   .TC..GA.T..G...T.....T.G.....T......                          3852465
170      1236200   ...C....TC.G...T.....T..GA.......                             1236232
170      3790692   .....GA........T..................G.C.T.A..AT.....            3790643
170      932677    ..GC.CT.T.........A....GG.C..........                         932713
170      484455    .....G..T...........T..GG......T.C...                         484419
170      674098    .C.A.G.CC..G...........GT........A..AG..A...T.T...AT......T.  674158
                                                                 \             
                                                                 |             
                                                                 T
170      4116178   .C.AG...G..G...........GG..T........                          4116213
170      2392930   .T...G..T..............GG......T....                          2392965
170      3220861   .CT..G..T.............TG.....TC.....                          3220826
170      3881059   ......A.T......T.......GGA....T..T..                          3881024
170      4381330   .C..GG..T..G............G......G..A..                         4381366
170      6465295   .C.A....T..........T...GG..A........                          6465260
170      6312249   .C...G..T..G...G.......GG...........                          6312214
170      6927981   .C.ATGA.T..G.......GT..GG...........                          6927946
170      145236    .T..G.A.T..G.....CA....GT...........                          145271
170      1630774   .A.A.CA.C..C...T.....T.......G......                          1630809
170      2270909   .....TA.T....A.........GG...........                          2270874
170      1383055   .C......T..............GG........                             1383023
170      3507432   .C......T..G.......T...GG...........                          3507467
170      1371357   ...A....G.TG...........GG......T..A.A.T.A........             1371405
170      3304494   .C...G..T..G............GA.....G...                           3304460
170      47280     .C..-----..C....C...T..GG...........ATTTA.C.TTG...G.T....GT.  47226
170      191128    .C...G..T..G...........GGT........                            191161
170      5242187   .T.A....T..G.........TGGG...........                          5242222
170      2416403   .....G..T..GAA.......T.TG..T...A..                            2416436
170      2368861   .....GT.T........C.....GG...........                          2368826
170      396530    .T...GA.T..............G..........                            396563
170      553532    .A....C.T.GG.......T.TGTG.........G.A.T.T..AT....A..AA....T.  553591
170      4117216   .T.A.G..TG.............GGA.....T....                          4117181
170      1494905   .....G..T..G......A..T.GGA.....T....                          1494940
170      3334618   .C...G..TTTG...........GG...........                          3334583
170      4306270   .A......T..G............G...........A.T.A...                  4306227
170      618804    .C.C.G..T.........T.A..G...AT....A..A.T.A...                  618761
170      845972    ...T....G..T......A..A...A.T.T.T.A..A.TGAA..G....T.......GT.  846033
                         \                                                     
                         |                                                     
                        AG
170      1265157   .C...G..T....ATT.......GG........A..                          1265192
170      2418640   .C..C...T...........G..GG......T..                            2418673
170      2526529   ...AT.T.T..G...G.......G.........A..AGT.A...T.T...GT.A....T.  2526470
170      5317857   .T...G...G.C...........G.........                             5317825
170      427999    ...TG...TC.G............G............                         427963
170      2529417   .C......T.C.........T..GG....T...A...                         2529381
170      5245735   .....G..T..G...T..A....GG............                         5245771
170      894678    ...A.G..T..G...........GT...........                          894643
170      3610738   .TG..G..T..G.........A.GG..T.T.......                         3610774
170      404990    ...C.GT.T...............G...G.......                          405027
                                               \                               
                                               |                               
                                              TA
170      6579679   .C.A.G..T..............G...T.A.T......                        6579716
170      1549659   .....G..T..G.C...G..A..TG....T......                          1549624
170      3550960   .T......TC.G...........GG...........                          3550995
170      4350378   .C...GA.T..G......A....G....C.......                          4350343
170      1302779   ....G.T.T......T...T.T.T............                          1302814
170      926529    ...A.G..T..............G.C.T........A.T.A...T.T...G.A..G...A  926588
170      2319787   .C......T...............G...T....T..AGG.A...T.T...G.T.A...T.  2319846
170      2414246     ...G..T..G...........GGA..........A.T.C...T.T...G.T.....T.  2414189
170      2502154   ..G..GT.T.TG.......T....G....                                 2502182
170      3928754   .....GA.T.CG...A.....T.TG............                         3928718
170      5521465   ........T..G.T.T..A.T..GGA.....G....                          5521500
170      1237546   .....T..TC.G...........GG..G.........GT.A...TAT...A.TA.....A  1237487
170      6607264   .A.T.T..TG.G.......T...GGACA........                          6607299
170      2495104   .C.C.T..T..G...........GG...........                          2495069
170      1498241   .C..C...T..G...........G..C..                                 1498213
170      954909    .C......T..G...T........G....TGT....A.T.A..A..T...T.T.....TC  954969
                                                                \              
                                                                |              
                                                                T
170      1037316   CCCA.G..T..G.........G...                                     1037292
170      3856841   .C...G..C..C......T....GGAC.......                            3856808
170      2857125   TT...GA.T..G........AA....                                    2857100
170      3068604   GC...G..C..G...T..T....GGA......T...                          3068639
170      5286678   .C..-G..T..G...........GGC..........AGG.AA..T.T...G.TA...GT.  5286736
170      1826869   ...T.G.G........A..GT......T........                          1826904
170      6324963   ........G......T.......GT.....T.....                          6324928
170      319730    ........T....A.A.......GCA.....G.A.-AT...A....T.CAGT..A....A  319672
170      4931861   .CT..G..T..G...........                                       4931883
170      5198551   .C..GG..T..G.......A.T.GG...........                          5198516
170      5203044   .TG..GA.T............T.GGA.........                           5203010
170      705521    .C...T..T.....CA.......                                       705543
170      4885016   .C......T......T.....TGGG.........                            4885049
170      2964144   ..T..GAAT..T...........GGA.......                             2964176
170      2480114   .AG..GC.T..TC..T.....T..G.........                            2480147
170      1572116   .C..G.-.T..G...........GGT.T........AGT.A..AT.T...GT......T.  1572174
170      6481426   .......G...C...A....T...G..T........                          6481391
170      2498078   .A...G.GG.........................                            2498045
170      3789034   .C.C.G..T..G...........G.A..........                          3789069
170      2920545   .C..TT..T.......C...TTGG............                          2920510
170      5095012   ...A..TCT..G.C.........G............                          5095047
170      2407150   .C...G..T...........T..GG......A....                          2407185
170      4090001   .C...G..T..G.......T...GG...........                          4090036
170      6565463   .......GT..G..G...A.....G........                             6565495
170      2447086   G..A.GA.G..G...........TG.........                            2447119
170      3413444   GC......TG.............GG......T..                            3413411
170      3683449   .C..C...T..G..........                                        3683428
170      607308    G....G.CT..T.......TTT.........                               607338
170      1748356   .....T..C..G...T.....T..G.C.......T.AGT.A...C.T...GTT.....T.  1748416
                                                \                              
                                                |                              
                                                C
170      2397794   .A.C.GT.T..G........TTG.G...........                          2397829
170      3034829   .T......T..G.........T.GGA.G........                          3034864
170      4248204   GC..GGT....G......AT...GG......G..                            4248237
170      4402063   .T...G.CTG.G.......                                           4402045
170      3217817   .T....A......TG...A............                               3217787
170      3844866   ....CGA.G..C............G.......                              3844835
170      5063008   .AT....CT..G..T........GG......T....AGT.A...T.T...G.CA......  5063067
170      3724113   ..GA....T.G.......T...............                            3724146
170      2426897   ........T..G......C....GG....T.A....                          2426932
170      4360636   TAG..GT.T.TG..T...A...............                            4360603
170      6937143   CA......CT..CA...............T....                            6937176
170      2473561   .AC.G...T..G......T....GG..T.T......ACT.AA..T.T...A.T.....T.  2473620
170      5858091   .AT.GG..TC.G.......T...GT...........AGT.A...T.T...G.CT....T.  5858150
170      789698    .C.A.G.GT..G...G....T..GG.....                                789669
170      984595    .....T..T..T......A..                                         984615
170      3830675   .....CT.T..T...G.G...........T......                          3830710
170      6123648   .T...GA.T.....G....T...GG......                               6123678
170      3754622   GT...GA.T..G...........GG..G........                          3754587
170      2970802   .....G..TT.G............G.A.......                            2970835
170      5365170   T..........GGAC.........G........                             5365138
170      1241488   ...C.GA.T..G...........G..G.........                          1241453
170      4276393   .....G.....G...TG.A...............                            4276426
170      4809537   .C...G..T..............TG...........                          4809502
170      6804076   .T...G..T..G...........G.........T...                         6804040
170      2935299   ....TT..C.TG.A......T..........                               2935329
170      3139722   GC...G..T..G...........GG..T......                            3139755
170      6808064   CT....C.G..GC..T.......GG......T....                          6808029
170      2205735   ...A....T..GA..TA......GGA.......A..                          2205700
170      3886271   .C......T..G...........GG....TC....                           3886305
170      6520346   .CT.C...TG.G...G.......GG....                                 6520318
170      708773    ...A.G.CT..GG..T.................                             708741
170      1868746   ........G.GG...........GG.C.........                          1868781
170      3417547   .....G....GGA.....T....GG....                                 3417575
170      6511021   ...A..A.CT.G...........GG.C......                             6510989
170      2159976   .C...G..T..............GG...........                          2160011
170      5824131   .....T..T..G.........T..G...T.....                            5824098
170      116       .C...GA.T..G.......-...GG........A..                          82
170      1654638   ...AC....GC.......A..T.......T....                            1654671
170      1939363   .TG..G.GT..G...........TG...........                          1939398
170      3553261   ......C.T..G...A.......GT....T....                            3553294
170      4091476   .A...GA.T.CC...........GGA.......                             4091444
170      594448    ...A....C..G...T.......                                       594470
170      2812256   ....CTTG...C..TT....T........                                 2812284
170      2978557   .T.-.G..T............T.....T......A.A...A..A...A.C..A.....T.  2978615
170      6277385   .C...-..T..G.........T..G...........AG..A...T.T...G.CAA..CT.  6277327
170      4838      .T..G...T..G............G........                             4870
170      6831945   .C.CCGT.......G....G...GG...........ACT.A..A.TT.....A.....T.  6832005
                                                                    \          
                                                                    |          
                                                                    G
170      4233117   ..G.C.C.T.TG...G...G....GT...........                         4233154
                                                  \                            
                                                  |                            
                                                  C
170      4431280   GA....T.TT...........T...C.....A....                          4431315
170      1542697   .A...G..G....T......T..GC.....                                1542726
170      5671591   .C...T..T..G...T..A..T.G...                                   5671617
170      4307791   .C.-.G..T..G...........GG...........A.T.A..AT.T...G.TA....T.  4307733
170      6494143   .C.-.......G......T....GG.........T.AGT.A...C.T...G.CA....T.  6494085
170      1340518   .C.-.G..T..G...........G..C..T......AGT.A...T.T...G.T.....T.  1340576
170      2409317   .C.-.G.....G...........GG.C....T....TGT.A...T.T...G.CA....T.  2409259
170      6781532   .......GC.TT..............C..T...                             6781500
170      3595063   .C..-...T..G...........GG......T....AGT.A...T.T...G.CA.C..G.  3595121
170      2271963   .C..-G..T..G.........T.GG.G.........AGT.AA....TA..G.CA....T.  2271905
170      413329    ....GG..G.G.....C.A.T.GTG........                             413361
170      5106846   .C.-.G..T..G...........GG........A..AGT.A...T.T...G.T.....T.  5106904
170      5172568   .C.-.G..G..G...T.CA....GG...........AGT.A...TGT...G.A.....T.  5172510
170      1359086   .C...G..T..G.......T...GG...........                          1359121
170      3875159   .C..-G..T..G...........C............AGT.A...T.T...G.CA....G.  3875101
170      1044945   .C..-...T..G............GT.T........AC..A...T.T...G.CA....T.  1045003
170      4145376   .C..-G..T..G...........TGT..........A.TGA...T.T...G.T.....T.  4145434
170      351552    .CT.-G..T..G......A.....G...........AGT.A...T.T...G.CA....T.  351610
170      2247413   .C..-G..T..G...T.......GG.........G.AGG.A...T.T...G.CA....T.  2247355
170      2249693   .C..-...T..G...........GG......T....AG..A...T.TA..G.CA....T.  2249635
170      3207779   GC...G..T.....T....T....TC..T.......                          3207814
170      3955751   .C..-G...C.G........T..GGA..........A.T.A...T.T...G.TA.C..T.  3955693
170      190322    .C..-G..T..G...........GG........A..AGG.A...T.T...G.T.A...T.  190380
170      1239163   .T..-G..G..G...G.......GGA.....T....AGT.A...T.T...G.CA....T.  1239105
170      2260701   .T..-G..T..C........T..GGA...T......AGT.A...C.C...G.T.....T.  2260759
170      3494515   .C..-G..T..........T...GG.........A.AGT.A...C.T...G.C.A...T.  3494457
170      1379746   .C......T..G...........GG..T...                               1379715
                                   \                                           
                                   |                                           
                                   T
170      2452784   .C..-G..TC.G.A..G....T.GG......T....AGT.A...T.T...G.T.....T.  2452842
170      2502532   .C..-G..T..G...........GGA........T.AGT.A.....T...G.CA....T.  2502474
170      3578348   .T..-G.AT..G...G...A....G..G......A.A.T.AA..T.T...G.CA....T.  3578290
170      6737227   ......A.G.C...G....T.........                                 6737255
170      3604354   .C.-.GT.T..G.......G...GG......A....AGT.A...T.T...G.CA....T.  3604296
170      3265706   .C..-G..T..G.T.T...A...GGA.....T.T...GT.A.G.T.T...G.T.....T.  3265764
170      4271845   .C..-T..T..G.........T.GG..TG..T....AGT.A...T.T...G.T.....T.  4271903
170      839608    .C.-.G..T..G...........GG........A..AGT.A...T.T...G.TA....T.  839666
170      1003662   .C..-G..T..G...........GGAC....T....AGT.A...T.T...G.CA....T.  1003604
170      4278531   .C...G..T....A.......TG.G...........                          4278566
170      875602    .T..G-.....G..........GG............ATT.A...T.....G.A.....T.  875660
170      434899    .TG..-.....G...........GG...........AGT.A...T.T...G.CA....T.  434841
170      2449775   .C..G-..T..G..C........GG...........AG..AT..C.T...G.T.....T.  2449833
170      2914346   .C..G-..T.GG...........GG...........AGT.A...T.T...G.CA....T.  2914288
170      1261399   GC..G-..T..G...........T............AGT.A...T.T...G.CA....T.  1261341
170      6538137   .T..G-..T..............GG........A..AGT.A...T.T...G.T.A...T.  6538195
170      3893103   .C..G-..T..G...........GG......A.....TTT...AT.T.G.G.T.....T.  3893045
170      339572    ..GA.G..T.........A.....                                      339595
170      412501    .T..G-..T..G...........GG..........CACT.A...T.T..AG.T.....T.  412443
170      1215189   ..----..T..............GG....T..T..GATT.A...T.T...T.T.....T.  1215134
170      3512504   .TG.G-..T..G...........GG.....C.T...AGT.A...T.T...G.CA....T.  3512562
170      376896    .C..G-..T..G...........GG...........AGT.A...T.T...A.TA....T.  376838
170      2000132   .C......T......                                               2000146
170      2309749         ..T..............GG......T....AGT.AA..T.T...G.T.....T.  2309802
170      2447655         ..T..G............G......T....AGT.A...T.T...G.CA....T.  2447602
170      2516939   .C.A....T......A.......                                       2516917
170      3241603   ........T....A.T....T...G.....                                3241574
170      3686434   .C..G-..T..............GG.C....T....AGT.A...T.T...G.CA....T.  3686376
170      5619144   .AT..TA.T.........T.T..G.....                                 5619116
170      4173695   .C..G-..T..G......T..T.GG.............T.A...T.T...G.CAT...T.  4173637
170      4796830   ....G-..T..G...........GGAAA........AGT.A...T.T...G.T.....T.  4796888
170      911064    .A...C----.G............G..T......A.A.T.A.....T.....T...C.T.  911119
170      446357    ..-----.T..............G............ACT.....T.T...A.T.....T.  446303
170      2550205   .C...G..T..G.A.........                                       2550227
170      5362574   .C..G.-.T......T.......GG...........AGT.A...T.T...G.CA....T.  5362632
170      2309048   .C..G-..T..G...........G............AGT.A..AT.T...G.T.....G.  2308990
170      4437519   .......GC..G............G......                               4437549
170      5357480   .C..G-..T..G............G......T...A.G..A...T.T...G.CA....T.  5357422
170      6478652   .C..G-..T..............GG........A..AG..A..AT.T...G.A.....T.  6478594
170      398658    .......G.....T.A...TT...G..                                   398684
170      2621701   .....GT.T..G............                                      2621724
170      3514054   GC......T.C.............G...........                          3514089
170      5423105   .....GA.TG........C....G.......                               5423075
170      5583323   ...A.GA.T....A.TA.A...-.G......                               5583294
170      1355044         ..T..G...........GG......T....AGT.A...T.T...G.T.....T.  1355097
170      3965031   .C...G.....G....AGCT...GG.........G.AGT.AA.AT.T.....T.....T.  3964971
                          \                                                    
                          |                                                    
                          T
170      6783021   .C.----.T..G...........GG...........ACT.A...T.T...G.CA....T.  6782966
170      4085317   .C...G.....-.......T.T.GGA............T.AA.AT.T...T.T...A...  4085375
170      6750193   ..G..---T..G......AT...GG......T....AG..A...T.T...G.T.....T.  6750137
170      1267507   .C..G...T....                                                 1267519
170      1779847   .C...G..T..GA..T...G...T.....                                 1779819
170      2020217   .CCAT...T..............                                       2020195
170      2746590   .C...G..T..G..-----....GG...........                          2746560
170      3321847   .T...CA.T..G...........T...                                   3321821
170      1523947   .C...G..TG.G...........GG....                                 1523975
170      3354758   .C.-.G.GG..G...........GGA.T........C.T.A...T.T...G.CA....    3354702
170      5439267   T.....A.T..G......T.T.-........G.AG...T.A...G.....TT.....     5439322
170      2546512   .C.AG.C.-..G...T.......GGA.......A..AGT.A...T.T...G.CA....T.  2546570
170      340090    ........TGT.--..........G...........                          340057
170      2213150   .....G.C...T..T......T..                                      2213173
170      2412264   .C..-G..G..G......T.....G.A.........A.T.A...C.T....T..A...-.  2412207
170      540736    GC......T..G........A..                                       540758
170      5380193   GCT.....T..GA.......TG.C..........----T....AT.T...A.T.....T.  5380137
                                       \                                       
                                       |                                       
                                       T
170      3192321   .T..-G..--TG.......A...GG.......T...AGT.A..AT.T...G.T.....T.  3192265
170      1146630   .C...G..T.......G.A..............A..A.T.A...                  1146673
170      5243439   .C..-------..T.....T...GG......G....ACT.A...T.T...G.CAT...T.  5243387
170      3023641   .T..-G..T..G.........T..G.G....G....AGT.A...T.T...G.T....     3023586
170      1127266   .....G..T..........                                           1127248
170      3071164   ..T..G..TG.G...T...--TTT............A.T.A..CT.TA..GT......T.  3071107
170      3427966   .A.C....G..G...G...TT..GG......A....AT..A...T.T...            3428015
170      4891014   .C.A..A.T..............G.........A..TG..A...                  4890971
170      3990975   .T...-..T..G...TC......GG...........AGT.A.....T...G.TA....    3991031
170      3030776   .AG.T...--TG.........T..G..T...A.AG.C.T.A....A......A.A...T.  3030719
170      6890558   GC...G..T..G............                                      6890535
170      1224194   .C...G..T..G...........GG...........                          1224159
170      1514371   ......A.T....A......T.G......A....G.TGT..A..G.......A.....T.  1514432
                                         \                                     
                                         |                                     
                                        GT
170      178328    .C..GG....G-...........GG...........AGT.T...T.T.....CA.G..T.  178270
170      574541    .C..G.T...G-...........GG....T.......GT.AC..T.T...G.CA....T.  574599
170      2374467   .C.TG.T...G-...........G.............GT.A...T.TA.AG.T.....T.  2374525
170      6157525   .T....A.T.........-.....TA..........                          6157491
170      1434363   ...CC.CA......G.....A..GGT...........                         1434325
                            \                                                  
                            |                                                  
                           AT
170      6773494   .C..G.T...G-...........GC......T....AGT.A...T.T...G.CA....T.  6773436
170      3876957   .T.TG.T...G-...........GG....T.T....AGT.A...T.T...G.CA....G.  3877015
170      482913    .C......T...............G.C.........                          482949
                                           \                                   
                                           |                                   
                                           G
170      354693    .....G..T..G........TT.GG...........AG..A...T.T...            354644
170      2265646   .C..GTT..TG-...........GG...........AGT.A...T.T...G.T.....T.  2265588
170      3419511   .T...G..-----..........GG...........                          3419481
170      4943744   .C......T.............CGG...........                          4943779
170      3901214   .C...G..T.T....T.......GGA....G...                            3901249
                           \                                                   
                           |                                                   
                          TA
170      2108288   ......A.G............TG.GA.........                           2108254
170      4216842   ..G..G..T......T....T..                                       4216864
170      5719964   .C.A....                                                      5719971
170      2459623   .....G..T..G.........                                         2459643
170      3303767   .C..GCT...G-.........TC.G...........                          3303801
170      3797580   ...A.G..T.........TT.TG.G..G....T.A..TT.A...T.....            3797630
                    \                                                          
                    |                                                          
                    G
170      401525    .T..TG..T..G....                                              401540
170      2402923   .C.A.G..T..G....                                              2402938
170      5584682   .C...GT...GC.-.........GG...........AGT.A...T.T...A.CA....T.  5584624
170      439768    .T...G.........--G.......-.....                               439741
170      1235960   ----G...T..G.........TTGG...........AGT.A...T.T.....          1235913
170      6550001   ......A.T....A.....                                           6549983
170      2280191   ..T..G.....G.T..A..                                           2280173
170      3483470   .T......T..G.......G...GG............                         3483506
170      1321912   .C...--.T...............G..T.T...                             1321942
170      5171773   .....--G.TTG..........TGG...C.......                          5171806
170      454222    .....                                                         454226
170      4380009   ...C...G.....T.T...-...G.......                               4379980
170      5916854   .T.T.G..T..............G.............T......T.T...G.T.....T.  5916920
                                                       \    \                  
                                                       |    |                  
                                                       A TGTTAT
170      1641326   .T..GG..T...........TT.GG......T....                          1641361
170      6528611   .T.C.G.CT..G...........GG...........                          6528646
170      4842731   .....G..C.GT.....                                             4842715
170      3213142   ..CAG......G......A.G..GG...........AG..A...                  3213185
170      2199574   C...--.GC..G............G....T.G.....C..AA..G.......          2199525
170      1434636   .A..--T.T..C...........GGA....G.....                          1434603
170      324266    .T...GT.T............                                         324246
170      3790517   ...C.GA.T..-------................A.A....A.AG...GAAT......T.  3790569
170      7342      .T..GG..T...............G.........                            7375
170      5329158   ..---...T....A.T........G.....T.....C.T.A...T.T...            5329204
170      2526694   ....--..T..G.....G..TT.GG......T....                          2526661
170      3412039   .C..-G..T..G............G..T.T..G....GG.A...T.T...            3412087
170      6184451   .C..-G..T.....C........GGA..........                          6184485
170      3908231   ..CAGG..G..G..........-.G........A..AGT.A..AT.T...G.T.....A.  3908289
170      4316526   ........C.......                                              4316511
170      6602905   .....G..TTTG......................                            6602872
170      2101752   .C..G-..T..G........TG.GG............TT.A...T.T...            2101800
170      5722194   ....-G..T..G...T....TA..G.......C...                          5722228
170      839885    .C...G..T..G............G....A....                            839852
170      2568299   .C..G-..T..G.....A.....TG...........AGT.....T.T...            2568251
170      1602597   .C......T..G............G...........                          1602562
170      2562282   .A......T..............GGA....T..C....A.A...T.T...            2562232
                                                       \                       
                                                       |                       
                                                       A
170      2321103   .C..--.G...G...........GG...........AGA.A...T....             2321149
170      4369745   .C...-..T..G......A....GT...........                          4369711
170      2400040   .C.-.G..T..............GG......                               2400069
170      499930    .A......TC.G.A....T.................AG...----T.....T......A.  499989
                                                   \                           
                                                   |                           
                                                AAAT
170      2808379   TC..TTT...--...........G.......T.....GA..T..T.T...G.T.T...T.  2808321
                                                       \                       
                                                       |                       
                                                       A
170      4087338   .A....ACC..-.......A...GG...........                          4087304
170      534623    C.......-..G..........--..GG........                          534658
                       \                                                       
                       |                                                       
                     GGT
170      4351146   .A...G..T.T..A.........TG....TG...T.AGT.CA........G.T.A...T.  4351206
                                        \                                      
                                        |                                      
                                        T
170      1169825   .T..-G..T..G...........TG....                                 1169852
170      370991    .C..-G..T.............GGGAA.........                          370957
170      598918    .C..-G..T.......CCA...-.G.....C.....                          598885
170      1723693   .C..-G..T..G...........GG..A.T.T....                          1723659
170      2427808   .CT.-G..T..G......A....GG.........                            2427840
170      1854213   .C...G..T..............GG......T....----A...T....TG.T.....T.  1854268
170      5176153   ...C...-----..T.........                                      5176135
170      2948046   .C......T...........T..G.......                               2948016
170      3335864   .C..G-..T..G........T..GG...........C.T.A..AT...-...-A....T.  3335920
170      3129850   .C..G.T...G-...........G............                          3129884
170      6786806   .C.AG.T...G-...........GG...........                          6786840
170      480723    .C..G.T.G.G-.A.........G............                          480757
170      4440307   .C..GGC...C-............G....T...                             4440338
170      656465    .C....T...G-...........GGC....C.....                          656499
170      1301339   ......A.T..G............GA.G.....                             1301307
170      4833865   .C..G.T...G-............G...........                          4833899
170      3296798   .C......TG.G.......T...GG...........                          3296833
170      760452    .C.AG.C...G-...........G.........A..                          760418
170      2219859   .A...G....GT...........GG....T....A..                         2219822
                           \                                                   
                           |                                                   
                           G
170      2403483   ....TG..G..G...........G..............A.A...T.T...G.A.....    2403552
                           \              \   \                                
                           |              |   |                                
                         TAA              G GTGACTTC
170      165962    .C..GGT...G.-..........GG...........                          165928
170      5171134   ........T..                                                   5171144
170      114844    ...A.G.................GG.........                            114877
170      6907757   ..G...C.-..G...T...............                               6907728
170      376631    .C.A..T...G-...........GG......T.A...                         376596
170      3411503   .C..GGC....-...........GG...........                          3411469
170      2794404   ...T.G..T..G...........GT.........                            2794437
170      4067189   .C.TG-..T.............-.G...........AGT.A...T.T...G.CA....T.  4067246
170      3501805   ....TG.........G.....T....A..                                 3501835
                           \                                                   
                           |                                                   
                          GA
170      6244840   .C.-.G..T....A....T....GGA...T..T...AGT.....                  6244798
170      1510946   ...C....T..G...........G.......                               1510976
170      482242    ........T..G.A.......                                         482222
170      5185908   --...G..T..G.......A...GG...C....                             5185878
170      5159144   ...CTG..-......T.......                                       5159165
170      6507616   .T..G-..T..G...........GG..T.........GT.T....                 6507659
170      369787    ......-.T..G...A.....A.GG......T....                          369821
170      5873579   .....-----------......--............AGT.A...T.T...GAT.....T.  5873625
170      2038190   .C..G-..T..G...........GG...........A...A...                  2038232
170      3249064   .T..G.A.-..G...........GG...........                          3249030
170      166241    .......--......TC...................                          166274
170      3899923   .A.T.G..T..G.....CA.T...G....T......                          3899958
170      889441    .......-----...T........GT....CT....                          889411
170      2942047   ......T..GT.--.............A...TG....TA.A..AG......T..---..T  2942102
                                                       \                       
                                                       |                       
                                                       A
170      6376264   --.C..T.T....T......TT.GG.....G.....A...                      6376227
170      901407    ........T..G...........G.A..........                          901372
170      2079500   ...-...--.TG..T...T.....G...........                          2079468
170      2938737   --.AC...G..G...........GGA...T...T..                          2938770
170      4760595   ..CAGG..T..G....A......GG.........                            4760562
170      6329722   .T..G-..T..G...........GT............G..A..                   6329681
170      2936147   .....T.AT..G...........GG..T.........                         2936111
170      4072421   CA......T..C............G.........                            4072388
170      4845984   T.G.G.C.TG..............T...C.....                            4845950
                          \                                                    
                          |                                                    
                          A
170      5595619   T....G..T.TG...T..C....TT......G..                            5595652
170      635060    .CG.G.T...G-...........GG....T.T....                          635094
170      1998443   .....G..                                                      1998450
170      4996522   ..G.....T.G.............G...........                          4996487
170      1695242   .....G..T..............GG...........                          1695207
170      540523    .CG...-.T..............GG.C.......                            540555
170      431550    ..CAGG..T..G...........GG....T......                          431515
170      1281906   GC..G.-.T..G...........G........G...                          1281872
170      2067780   .C..G.-.T..G...........GG...........                          2067814
170      5251491   .C..G.-.T............G.GG...........                          5251525
170      5871281   .T..G.-.T..G......T.....GT.........CA...A..                   5871240
170      6914195   .....C..T..G.......A...G.A.A......                            6914162
170      148154    ..CAGG..T..G...T.......G.....G.G....                          148189
170      251985    .C..G.-.T..G.......T...GG...........                          252019
170      2933167   .AT.GG..T..G...........GG....T......                          2933202
170      3183678   .C..G.-.T..G.AC........GG...TT......----....T.T...G.CA....T.  3183732
170      3239687   .C..G.-.T..G........A..GG...........                          3239722
                                                \                              
                                                |                              
                                                C
170      5886910   .....C--................G....T.T..G.A....CA.-....ATT......A.  5886854
170      2243596   .CG.T.-.T..G.C.........GG......T....                          2243630
170      2355856   .C..C.-.T..G....C......                                       2355877
170      3985947   .C.AG.-.GG..........T...G...........                          3985981
170      4950423   .TG.G.-.T..........T....G......T....                          4950457
170      1770392   .....G..C..............GG...C.......                          1770427
170      3556301   .C..-G..C.....C......------......A..AG..A...T.T...A.CA....T.  3556249
170      3336100   ....T..--GC..TG...A....C..........G.A...A....                 3336058
170      4401704         ..T..G...........G................T...T.T...G.T.....T.  4401764
                                                      \   \                    
                                                      |   |                    
                                                    TAA TGTT
170      2234956   .C..G-..T..............GG...........                          2234990
170      88722     .C..-G..T..G...........GG........                             88691
170      296216    .CG.G-..T..T...........G............                          296182
170      3571316   .A...G..T..........TT..G.T.....A....                          3571280
                    \                                                          
                    |                                                          
                    C
170      6174793   .CT..-..G..............G.........                             6174824
170      286699    .C..G.-.T..G...........GG..A........                          286665
170      5874764   .C..G-..T..G...........GG.........                            5874732
170      292664    ..CAGG..T..G.......T...GG..........                           292698
170      2911901   ..G.G-..T..G...........GG.......                              2911931
170      389670    .C..G-..T..G...........GG........A..                          389636
170      1039092   TC..G-..T..G...........GG...........                          1039058
170      3009888   .T..G-..T..G...........GG.....C.....                          3009922
170      2491776   .-------....G.T.G.....T..............TA..C.T.A.A..G.AA.....A  2491723
                                                       \                       
                                                       |                       
                                                       A
170      355023    .CT.G-..T..GG...C......GG...........                          354989
170      1075779   .T..G-..T..GG..........GG...........                          1075745
170      4454447   .T.-.G..T..G......A...-.G......T.C..AGT.A...T.T...G.T.....    4454502
170      3833517   .C..G.-.T..G..T.......GGGA.....T....                          3833483
170      4298882   T.G..T..T.........AT...GGT...T....                            4298915
170      2446555   .T.CG.-.T..G......T....GGAC.........                          2446521
170      5618747   T.------T..C...T.....T..G...........                          5618718
170      5732189   .C.CT.....G....                                               5732174
                          \                                                    
                          |                                                    
                          C
170      320295    .C.-.G..T..G............G.............---...T.T...G.CA....TA  320240
170      1166196   .T..-...T..G...........GG...........                          1166162
170      6472549   .C..-G..T..G...........G..........                            6472517
170      4867719   .C..-...T............TGGG...........                          4867753
170      39420     .C..-...T..............GG.......                              39450
170      4402398   --.AC.A.G..............GG...........                          4402365
170      2317376   .A..-G.GG..G...........GG...........                          2317342
170      3414740   .C..--.GT..G...........G.......T....                          3414707
170      851120    ...C.G..T.........T....GG........                             851152
170      401233    ....-...T..G...........GG......                               401262
170      2237405   .C..-G..T..G.....C.....GG......T....                          2237439
170      3429382   .T..-G..G..G.........A.GG.....C.....                          3429416
170      3575867   .T..-G.....G....C......GG....T......                          3575833
170      5460192   .T..-T..T..G...........GGA.......A..                          5460226
170      2489014   .C..-G..T..G........G..GG............                         2488979
170      2939250   .A..-G..T..G........A..G...T...T...                           2939217
170      3938366   .-...G..T..G...........GGT.....T....                          3938332
170      260631    .C..-G..G..GC..........GG...........                          260597
170      918170    .T..-G..T..G.......T...GG...........                          918204
170      3127652   .C..-G..T..G.........A.G.......T..                            3127684
170      4255899   .T..-G..T..G.........T.GG.........                            4255931
170      4258826   .C..-G..T..G...T.......CGA..........                          4258860
170      4376722   .C..-G..T..G...G.......GG...........                          4376688
170      4743389   .C..-G..T....T.........GG......T..                            4743357
170      4805426   .C..-G..T..G.........T..G....                                 4805453
170      5779358   .C..-G..TC.............GG..T........                          5779392
170      6487661   .C..-G..G..G...........GG.........                            6487629
170      291428    ...-....T...............G....                                 291455
170      2098729   .C...--.T.....GT..AT.............                             2098699
170      1907109   .C..-G..T..G......T....GG.C.....                              1907139
170      2444799   .CT.-G.C...G..G......A.GG.........                            2444767
170      4944487   .C..-G..T..G..........                                        4944467
170      5069718   ....--..T.GG.........T.GG...........                          5069751
170      272593    .C..-G..T..GGA..........G...G.......                          272627
170      451631    .C..-G..T..G......AG...GG........T..                          451597
170      1154497   .C..-G..T..G...A.......GG........                             1154466
170      2181736   .C..G.-.T..G...........                                       2181757
170      3264889   .C...-..T..G...........GG......-....                          3264922
170      4268533   .C..-G..T..G...........                                       4268512
170      4411143   .C..-G..T..G.......T.T.GG....T......                          4411109
170      4904661   .C..G-..T....A.........GGA...........                         4904696
170      5083513   .C..-G..T..G...T.......GG........A..                          5083547
170      4978316   .C..-G.CT..G.......-...G.......T..                            4978285
170      1130592   .C..-G.C...G.A..AA.....GG...........                          1130558
170      2463058   .CT.-G..T..G...........GG.........                            2463026
170      270345    .C.TG-..G..C...........GG....T.T....                          270379
170      2307685   .CC.G-..TG.G...........GG...........                          2307651
170      4075354   .C..-G..T..........T...                                       4075375
170      4105082   .C..-G..T..G......T....                                       4105103
170      4636940   .C..G-..T.TT............T........A..                          4636906
170      1072663   .....G.--..G.A.TC...T........T..                              1072634
170      1530702   ...-...A................G......A..G..                         1530666
                            \                                                  
                            |                                                  
                            T
170      1591392   .C..G-..T..G...........GG...........                          1591427
                                  \                                            
                                  |                                            
                                  A
170      4963479   .T..-G..T......G...                                           4963496
170      260045    .C.-.G..T..G...........G...T.........                         260010
170      2420398   .C.-.G..T..G...........GG...........                          2420432
170      1117662   .C.-.G.....G...........GG.....T.....                          1117628
170      3679648   .C.-.G..T..G..........C.G...........                          3679682
170      6932008   .C.-.G..T..............G..C.........                          6932042
170      4009397   ..----..T..............C.........A..A..                       4009363
170      305354    .C.-.G..T..G...........GGA.....T....                          305388
170      366263    ...-.......G.......T....                                      366240
                            \                                                  
                            |                                                  
                            G
170      382139    ......-.T..........T....G......                               382168
170      5253971   .C..-G..T..G..........-.G......G....                          5253938
170      290813    ....-...T..G.......T...GG..T.A......                          290779
170      3821413   .C..-G..G..G...........GGC.....T....                          3821379
170      3945881   .C.-.G..T..G...........GG..........                           3945848
170      479522    ...-.G..T..GA..........GG...........                          479488
170      2366079   .C.-.......G........T..GGA.....                               2366050
170      3740361   .T.-.G..T..G....A......GGT.......A..                          3740395
170      271343    .T..-G..G..G...........GG....                                 271370
170      3020290   .T..-G..T..G...........GG........A..                          3020324
170      3285494   .C..-G..T.........T....GG...G..T....                          3285528
170      347456    .C..-G..T..G...T.......GG..........                           347489
170      448346    .C.-C..CT..G............G..                                   448371
170      1630260   .T..-...T..G...T....T..GG..A........                          1630294
170      4684238   .C.-.G..T..............GG...TT...----..TA...T.T...G.T.....T.  4684292
170      304074    .C..-G..--.T........A..CG..T......                            304104
170      2135378   .C.-.G..T..G...........GG....T......                          2135412
170      4769448   ...-.G..T..G...TC..T....G....                                 4769421
170      1246512   .C..-G..T..G...........GGA...T....                            1246480
170      2400645   .C..-G.CT..G...........G..C..                                 2400672
170      3943665   .C..-G..T..G.A....A....GG.A.........                          3943699
170      660       .C..-...T..G........TG.GG............                         695
170      478846    .C.-.G..T..G.......TT..GG...........----A...T.T...G.T.....T.  478900
170      2330300   ----GG..T..G........T..GG...........                          2330269
170      468693    .C.-....T..G...AC......GG..T........                          468659
170      1023248   .C..--..T..G...........G.....A...                             1023218
170      6554314   .C.-.T..T..G...........GTA....C.....                          6554280
170      3585853   .C.-C..AT..G.....CA....GG....T....                            3585821
170      4997145   .A......T.GGC...........G.C...                                4997116
170      458896    .C..-G..T..G.......T...GGA..G.......                          458862
170      6272201   .C.-.G..T......T.....T.GG...........                          6272235
170      1216098   .C..G-..T..G...........GG............                         1216133
170      5321086   .T..-G..T.....T...T....GG...........                          5321120
170      337685    .C..-G..T....A.........GG.....CT........CT..C.T...A.T.A...T.  337744
                                                       \                       
                                                       |                       
                                                       A
170      1284513   ........-..G..G....-................                          1284547
                        \                                                      
                        |                                                      
                        C
170      2450546   ....-...T....T.T......C.T.........                            2450514
170      3817911   .C..-G..T..G.......T...GG...........                          3817945
170      4060099   .C..G-..T..G...........GG............                         4060134
170      4385430   .C..-G..T..........T...GG......T....                          4385464
170      4536811   .A.....GC....A......TT..G.....                                4536840
170      583688    .TG.G-..T..G...........GG..........                           583655
170      2549691   .C..-G..T..........T..C.G.....C.....                          2549725
170      969078    ....--..T..G..........TGG...T......                           969110
170      1811799   .C..-G..T.C..C.......T.GG......G....                          1811765
170      4148243   .C..-GT.T..G.......T....G.....G.....                          4148209
170      720366    ...C.G..T..G...........GG.C.........                          720402
                        \                                                      
                        |                                                      
                        T
170      2859694   .C..-G..G..G......AT...GG......A....                          2859728
170      4240009   .C..-...T..G.A.T....T..GG......T....                          4240043
170      6044061   .A.CT...T..C...........GG.....                                6044090
170      284965    .C...-..G..G...........GGA..........                          284931
170      295581    .C..G-..T..G...........GG...........                          295615
170      1891956   .T..G-..T..C...........GG.......T...                          1891922
170      4404653   .C..G-..G..G...........GGA..........                          4404687
170      3254561   .C..G-..T..G.A.....A...G............                          3254527
170      5683402   .C..--.ATC.G...........GG...........                          5683369
170      1608965   .C..G-..T..G...........GG...........                          1608999
170      2317971   ........T..G......A....GG...........                          2317934
                         \                                                     
                         |                                                     
                        CT
170      4580435   .TC.G-..T..G..GT.......GG...........                          4580469
170      3086088   .C..-G..G..G..T....T...GG.........                            3086056
170      6673907   .C..G-..T..........T...GG...........                          6673873
170      4455481   --..T...T..T...........GG...........                          4455446
                          \                                                    
                          |                                                    
                         GT
170      1252794   .....--.T..G...........GG...........                          1252827
170      4229528   .ACC.G..--TG......TT...G.............TT.A.....T.....T.....T.  4229587
                                   \                   \                       
                                   |                   |                       
                                   T                   A
170      24457           ..T..G...........GG............T..A...TTT...G.A.....T.  24513
                                                      \                        
                                                      |                        
                                                    TAG
170      4390040   .....--.T..G.......T....G...........                          4390073
170      886838    .------....T............G......                               886814
170      2410007   ....T...                                                      2410000
170      3641882   .....---T..G..........GG......G.....                          3641914
170      1466174   .CT.G-..TG.G...........GG.........                            1466142
170      1475056   GA.........GG..T.G...TG.G.......                              1475024
                          \                                                    
                          |                                                    
                          A
170      2573026   .C..G-..T..............GG........                             2573057
170      2054122   ...........G........T.......C.....TA.TG.A.-........A....C..T  2054186
                     \   \            \             \                          
                     |   |            |             |                          
                    AA  AG            T             T
170      6305414   ......-A.G..A..A....T.GG............                          6305449
                                      \                                        
                                      |                                        
                                      A
170      2998839   ..G...T....-.....G...............                             2998808
170      3538104   .C...-..T..G...........GG......                               3538133
170      324725    .....G............A...............                            324762
                                     \                                         
                                     |                                         
                                  ACCC
170      5996687   .C..G.T...GT.-.........GG............                         5996722
170      5250225   GC..G.T...G-...........GG..G........                          5250259
170      3208759   .C..G-..T..............GG....                                 3208732
170      6130019   .C.TGGC...G-...........GG..........                           6130052
170      1198708   .TG.GG..-..G.......TT..G.....T..                              1198738
170      5424918   ....G.-.T..............                                       5424939
168      3788864   .C.T....T............A.G.A....C..C..A.T.A...T.T...G.A.....T.  3788923
168      1090263   .T...G..T..G............G......T....AGT.A...G.G...A.CA....T.  1090322
168      3797094   .C......T........CAA...GC......T....AGT.A.....T...ATA.....T.  3797153
168      427550    .C.A..A.C.G............GG..A........AGT.A...T.TA..G.A......A  427609
168      5931320   .TGA.G..C..............GG...........AGT.A...T.T...G.T.A...T.  5931379
168      6179311   .T...G..TT.G...T....T..GG......A....AGTGA.....T...A.A......A  6179252
168      1792768   .T...G..T..G........A...G............GT.A...T.T.G.G.T.A...T.  1792827
168      1729329   .C...GCCT..GA..........GG............G..AA..T.TA..G.C.....T.  1729388
168      342987    G...CTA.T..G...........GG......TT.G.A...A.G.G....AG.A..C...A  342928
168      6610215   T.GT.TA.T..G..CT......T.G.........T.AGT.A...G...G.A.A......A  6610274
168      1792436   ........T..G.......T.......T...G..G.AGT.A.......GC..A....AT.  1792495
168      5876101   CCCA.G..T........A.TT....C...TC...G.AGT.............AT.....C  5876160
168      2793561   GA.T..A.T..G...........G............AG..A...TTT..AG.A.....T.  2793502
168      1678158   .....G..T..G........TT.GG......T....A.G.A...TG....            1678207
168      6458638   .....G..T..G........T..GG...C.......AGT.A...T.T...GTT.....T.  6458579
168      1708279   .CGT.G..T..G...A..A....TG.C...........G.A.C.T.T...G.T.....T.  1708220
168      5854103   .C...G..T......T..TGT..C.....T.T.....GT.A...T.T...GTA..T..T.  5854162
168      1585251   .T.A.G..T..G...........GG....T...A..A.T.A..AT.T...G.A.....    1585308
168      5358581   .....G..TT.GCA............G.......G.AG......GT......A.....-.  5358639
168      4626073   ...C.GC.T..G........TT..G..........CAGT.AA....TC..G.T.....T.  4626132
168      4614305   .C...G..C..G.......T.T.GG...........AGG.A..AT.T...G.T.....T.  4614364
168      554917    G....G..T..............T.......T.C..A.T.A...G.T...A.AT....    554860
168      6437464   ........T..G.C.....A...GG...........                          6437429
168      5542895   ..TC.G..T....A.....T...........G....ATT..A...TG.G....A....A.  5542836
168      6525267   .A.A..A.T..G..........T.G......AG.....T.A...                  6525224
168      2201772   ..G..GA.T..G........T.CTG....T......                          2201807
168      1666254   TC.T.G..TG.G......A.....G..T.T.T....                          1666289
168      4484418   .AG..G.C...C...T.............TGG...GT.TTA.........G.AA....G.  4484477
168      4937607   .C...G..T..G...........GG...........AGT.A...T.T...G.CAA.....  4937548
168      6294660   .C...G..T..G...........G...G.....A....                        6294697
168      2362480   .C...T.CT.GG...........GG..........                           2362446
168      5659477   .C...G.....GC..........G...A...A......                        5659440
168      1947064   GA...G..G......T...TG.GTGA..........A.T.A.....                1947109
168      1072327   .C...G..G..G.C.T.......GG...........                          1072362
168      3903562   .....TA.T.........T..T..G..T........A.G.....G...              3903515
168      4850332   ...A....TC.GG..........TG...........A...                      4850371
168      5160628   .C...G..T..G.........T.GG...........                          5160663
168      4534480   CC...G..T..G........T..GGA.......A..                          4534515
168      6669455   .C....T.T..GCT.....T....G...........                          6669420
168      111811    .TT..G..TC.G...........GG...........                          111846
168      5797883   TTG..T..T..G.A.....T...GGC.....G....                          5797918
168      139970    .CC..G..T..G...........GG..A........                          139935
168      2386476   .T....T.T..G......A....GGA...T...A..                          2386441
168      3912624   .C...G..T..G.......T...GG...........                          3912589
168      3836292   .A......T..G.........T.GG...........                          3836327
168      4991990   .T...G..T.T............TG..T....T...                          4992025
168      574226    ...........GAC.....T....G......T.TA.....                      574187
168      1061496   .....G.AT.CG...T...GT..TG.....G.....AC..A...                  1061539
168      6305138   .A......T..G...T...TTG.GG...........                          6305103
168      2757353   GC...G..T..G...........GG..T.T....                            2757386
168      6496927   ..CAGG..T.TG............T.......T...                          6496962
168      5134062   .T..GG..T..G....C......TG...........AG..AT..T.T...G.CA....T.  5134121
168      2263246   .C...G..T..G...........GG......                               2263276
168      5284617   .C.AGG..T..G.A.......A.GG...........                          5284582
168      4224382   ......T.GC.G......A..TTGG........-...T...                     4224343
168      276360    GC......T..GCA.T.......GG...........A...                      276399
168      4585596   .TGC.G.AT..G...T...T.ATGG..........                           4585562
168      1722620   .C.A.G..T..G........T..GG...........                          1722585
168      2702014   ..TAGG.CT.......C.C....GG..T.T......AGT.A...T.T...G.T.....T.  2701955
168      6807230   .....G..T.........ATT..G.T.....                               6807200
168      4688712   .A......TG.G.C..........G..G.....A..                          4688747
168      5021518   .....G..G..G...T.....A.TG.....C..A..A..                       5021480
168      157672    .TG..G..T...............G........                             157704
168      6815207   .C...G..C..G...T...A.TGG...T...G....                          6815242
168      442612    .C......T..G...........GG....A.......                         442576
168      4072824   .A....A.T..GGA....A...........T...G.AGT.A.A.......G.A......   4072882
168      5883728   .A...G.CC..G......A.....G.C....A..                            5883695
168      4502071   T....GCCC......AC..T...TT..........                           4502105
168      3211781   .A..TGA.T..G...T.......G.......G....                          3211746
168      765607    .C......T..G...........GG........T..                          765642
168      3115639   .C...GT.T..G...........GG....T...T..                          3115674
168      4148764   GC...G..T..........A...TGA....C.....                          4148729
168      6933640   .C...G..T...........T..GG......T....                          6933605
168      705317    .....GA.T.GG........T..TG.C....T....                          705282
168      3819410   .C..TGA.T..GA..A...T.A..G...........                          3819375
168      5245707   ...................T..C...........                            5245740
168      4654590   .C....A.T..G...........GG...........                          4654625
168      4745660   .....GT.T....T......T..GG........A..                          4745695
168      417605    .....G..T....A..C.A....G.....T.T....                          417570
168      1910805   ...A.G..T..C...........GG....A...A..                          1910770
168      4455799   GA....A.T...............G.....T...                            4455832
168      4687105   .A..TGT....G.........T..G...........                          4687070
168      5540263   .C...G..T...........T..GG......T....                          5540228
168      4819336   .T..-G..G..G...T.....T.GG........CA.A.T.A...T.T...G.CA....T.  4819278
168      1505576   .....CA.T..G..........C..A...T.T....                          1505541
168      1812454   .C...G..T..G.A..........                                      1812477
168      2173987   .C..T...T..GG.......TT.GGA.......                             2173955
168      101915    .C...G.....G........A..GG...........                          101880
168      6648174   .......CG.GG.................T.......                         6648210
168      5969597   .TG..G..G..G...........G....TT........                        5969560
168      138942    GC...G..T..C...A...T...G..A.C.......A.......                  138986
                                                          \                    
                                                          |                    
                                                          A
168      761431    ...A.GA.T..G.........G..G......A..G.C...                      761392
168      6546945   .....GA.T..TCA.......T.GG....T...T...                         6546981
168      4183184   ........T..G...T..T....GG......TG...C.T.A...T.T...G.ATA...T.  4183125
168      2165993   .C...GA.T......G.GA.....G...T.....                            2166026
168      4698826   ........T..............G........T...AGT.T...C.T...GTT.....T.  4698885
168      3777408   ..G..G..T..........T....G.......                              3777439
168      1968720   .....G..T..G...........                                       1968698
168      6895478   .....G..T..G...........G............                          6895513
168      306388    TC......T....................T...                             306356
168      1501248   .CG..G..T..G............G...........                          1501213
168      4667496   .C...G..T..............GG....A.T....                          4667461
168      730746    .C...G.AT.........A.T...............                          730781
168      57127     .....G..T.........T..TG.......T...                            57094
168      6698831   .....GACT........CA....GCA.....                               6698801
168      6721012   .C...G.CT..G.......T.T.GG...........                          6720977
168      6579493   G.......T..TG...........G....T....                            6579526
168      2797853   GC....T.T..G.C..........G..G......                            2797886
168      4391156   .C.A.T..G..G...........                                       4391178
168      4405610   .C...G..T.CG....C...G..GG...........                          4405575
168      5548444   .....GA.T...CT.T.....TGC.A.....A.---....A..AGG.....T.A....T.  5548500
168      4869005   G....G..T..G...........G............                          4868970
168      3901449   ..CA.G..G..G...........G.C..........AGTTA...T.T...A.T.....T.  3901508
168      6714775   ..T..G..T..............TGC...A....                            6714742
168      1876300   ...AC...T.GG..G........G.....G...A..                          1876265
168      2125195   .A..C.C.T..G............GT.......                             2125163
168      4946137   GC...G..T..G..G........GG..........                           4946103
168      6755905   ........G..GG.C....T...........T..                            6755872
168      3920455   GC...G..C...CA....A.T..GG...........                          3920420
168      346006    .A....A.TC.G.........                                         346026
168      1490128   .TG..TA.T..G.......T..T.GC........                            1490095
168      3755855   .....T..T..G...GC.T..T..G.....                                3755884
168      5421058   .CCAGG..T..G...........GG..A.....                             5421090
168      6290896   .....G..C.CG.AGT........GT...A....                            6290929
168      6886808   ...A.GC.G.....CT...TAT...T........                            6886841
168      3739110   .C..-G..G..G...........GG...........AGG.A...T.T...G.T..C..T.  3739168
168      6620412   .....G..T..G.........                                         6620392
168      2073356   .C...G..T..G.......T....GA.....                               2073326
168      4661498   .T..C.T............T...G............                          4661533
168      3788496   .TG.....T..G...........GGT...A....                            3788529
168      6236203   .A..GG..-..G...........GG......TG...AGT.A...T.C...G.A.....T.  6236261
168      3357393   ..G..G.A.......TC.......G..T.T....                            3357426
168      4288581   ...TC.A.T..G...........GG...........                          4288616
168      4817988   ...A.GA....G.......T.TGG.A...A......                          4817953
168      5702966   .....CA.T..G.A.T.........T.....G..                            5702999
168      5557890   .C...GA.T...............G........                             5557858
168      6043155   .C..-...T..G...........GGA......C...AGT.AA..T.T...G.CA....T.  6043213
168      800079    ........T..GCA.........CG..A......                            800112
168      5400600   .C...GT.T.......C..-.T.GG...........----A...T...G.A.A.A.....  5400654
168      7003758   .....G..T............A.TG........                             7003790
168      6685658   .C..-G.CT..G...T.......GG.........A.AGT.A..AT.TA..G.T.......  6685716
168      375089    .T.A.G..T..............CG........                             375057
168      729112    ...TGGA.T...C..G...............                               729082
168      1520434   .A........C.......T.T...GT.......                             1520402
168      390525    .C...G.CT..G...........GG..........                           390491
168      3878928   .C......T..T.A....T...............                            3878895
168      4987904   .T.A...C...G...T........G......                               4987934
168      2774554   .T...G..T..C...........GG........A..                          2774519
168      5371135   CA...G..T....C......TT..G......                               5371165
168      5661637   ....CGA.T..G...........GT....                                 5661609
168      6756713   .C...G..T..G.......T...GG.....C...                            6756746
168      3049424   ...A.GT.T..G.....G..T...G........                             3049392
168      3423754   GC......T..G....ACT....GG........                             3423722
168      3557597   ..GA....T............A........                                3557568
168      7024225   ...-TG..T..G...........TG...........AGT.T...T.T...G.CA....T.  7024167
168      1498406   .....GA.C..T...T........G..                                   1498380
168      5476686   .C..-G..G..G............G...C.G.....AGG.AA..T.T...G.T.C...T.  5476744
168      5373329   .T.-...GG..G.A.........GG.........T.A.T.A...T.T...G.T.A...T.  5373387
168      5917099   .C.-.G..T.............CGG......T.C..ATT.CA..T.T.....T.....T.  5917157
168      6645232   .C.-.G..T..G........T..GG........CT.A.T.A...T.T...G.CA....T.  6645290
168      29541     .C.-.G..T..G...........GG............GT.A..AT.TA..G.T.....T.  29599
168      768329    .C.-.G..T..G...........GGA.........CAGT.A.....T...GTT.....T.  768387
168      1538307   T.G...A.T......T..TA....G....                                 1538279
168      3654572   ..T..G.............A....GAGG...G..G..GG.A....T..G..TA.A...TA  3654632
                           \                                                   
                           |                                                   
                           A
168      4253077   .A.....G...TG.....A.T...G.C...CA.....-T.T..TG......AA.....T.  4253018
                                                \                              
                                                |                              
                                                T
168      5146877   G....G.GT..............G.........                             5146909
168      6624198   ..G..G..T..G............G..T....                              6624229
168      4253302   .T.A....T.TG............G....                                 4253330
168      7011726   CA.......G.G...........TG.C.......                            7011759
168      4714134   .T..-...T..G...........GG...........A.T.A...T.T...G.CA..G.T.  4714192
168      5004971   CC..-G..G..G...........GG...........AGT.A...T.T...G.T.....T.  5004913
168      6532094   .C..-G..T..G...........GG...........AGT.AA..T.C...A.T.....T.  6532152
168      25767     .C..-G..C..............GG..G........AGT.A...T.T...G.CT....T.  25709
168      6456967   .C..-G..G.CG............G...........AGG.A...T.T...G.CA....T.  6457025
168      630655    .C..-GC.T..............GGA...T......AGT.A...T.T...G.CA....T.  630713
168      395166    .CT.-G..T..G...........GG...........AGT.A...T.T...G.T.A...A.  395224
168      4024518   .TG.G-..T..G.......T...GG...........A.T.A...T.T...G.CA....T.  4024460
168      6551986   .C..-GT.T..G...........GG...T.......AG..A...T.T...G.CA.G..T.  6551928
168      1528274   .A.A.G..T..G...T..A............                               1528304
168      1656813   .CT.-G..T..G...........GG..T.........GT.A...T.T...GTCA....T.  1656871
168      1426665   .C..-G.....G.........T..G......T....AGT.A...T.T...G.CA....T.  1426607
168      3891243   .T..-G..T..G...........GG....T.T.....GT.A...T.T...G.CAC...T.  3891185
168      5227647   .C..-G..C..G...........GG......T....AGT.A..AG.T...G.C.....T.  5227589
168      743266    .C...G..T..G....                                              743251
168      4303275   .C..-GC.T..G........T..GG...........AGT.A...T.T...G.CA....T.  4303217
168      5082889   .A..-G..T....A......TACGGA.....T....AGT.A...T.T...G.T.......  5082831
168      6485196   .C..-G..G..G...........GG.C........CAGT.A...T.T...G.CA....T.  6485138
168      6663840   .C..-G..G..G.........TGGCA..........AGT.A...T.T...G.CA....T.  6663782
168      478183    .T..-G..T..G.....A.T...GGT...........GT.A...T.T..CA.CT....T.  478241
168      1689517   .T..-G.CC..G..G........GG...........AGT.A...T.T...G.CA....T.  1689459
168      1704619   .C..-T.CT..G.......T...GGT.......T..AGT.A...T.T...G.C.....T.  1704561
168      179925    .C..-G.CT..TG........T..G.........T.AGT.T...T.T...G.T....CT.  179983
168      1655577   .T..-G..T..G.......A...GG......G....AGG.A...T.T...G.TA....T.  1655519
168      1407615   .C..-G..T..G...........GG.A....T...AACT.A..AT.T...G.T.....T.  1407673
168      4598143   .C..-G..C..GA..G....A..GG......T....AGT.A..AT.T.....T.....T.  4598201
168      732967    .....G......A....GA.T...G.......                              732936
168      1408735   .C..G-..G..G............G...........AGT.A...T.T...G.T...C.T.  1408677
168      6371136   .C..G-..T..............GG...........AGT.A...C.T...G.CA....T.  6371078
168      6713492   .C..G-..T..G...........GG...........AGT.A...C.T...G.T.....T.  6713550
168      1563585   .T..-G..T...........T..GG...........AGT..A..T.T...G.TA....T.  1563527
168      274935    .TG.G-..T..G...........GG...........A.G.A...T.T...T.CA......  274993
168      799458    .C..-...T..G......A....GG...........AGT.A...T.T...G.CA....G.  799400
168      4080908   .C...-..T..G...........GG...........AGT.AC..T.T...G.T.....T.  4080850
168      672043    .C..G-..T..G...........G..C.........AGT.A...T.T..TG.T.....T.  672101
168      4119739   .T..-G..T..G...........GG.......T...AGT.A...T.T..AG.T.....T.  4119681
168      6302041   .C..G-..G..G...........GG...........AGG.A...T.T...G.T.....T.  6301983
168      4592254   .C..G-..T..G...........GG...........AGT.A...T..A..G.CA....T.  4592196
168      1508439   .C..G-..T..G.........T.G............AGTGA.....T...G.CA....T.  1508497
168      4682281   .C..-G..T..G.........A.GGT...T......AGT.AA..T.T...A.CA......  4682339
168      6547894   .C..T-..T..............GG.......T...AGT.AA..T.....G.TA....T.  6547836
168      374339    ........CG.....T.............                                 374367
168      485685    .CG.G-..G..G...........GG...........CTT.A...T.T...G.TA....T.  485627
168      5761703   .C..--..T.GGC........T.GG...........AGG.C...T.....GTT.....T.  5761646
168      5929482   .C..G-..T..G...T.......GG...........ATT.....T.T...G.CA....T.  5929424
168      3806811   .C..G-..T..G...........GG..........CAGT.A...T.T...G.CA....T.  3806869
168      6081995   .C..G.-.T..G...........GG..T..C.....A.T.AA..T.T...G.TA....T.  6081937
168      6083383   .C..G-..T..G...........GGA.......A..TG..A..AT.T...G.CA....T.  6083325
168      5285766   .C..G-..T..G...........G.......TG...AGT.A...T.T...G.CA....T.  5285824
168      2109816   .C..T-..T..G...........GG...........AGT.A..AC.TA..A.T.......  2109758
168      4589852   .TT.G-..T..GG..........GG...........AGT.A...T.T...GTCA....T.  4589794
168      6451669   .C..G-..T..G........T..GG...........AGT.A...T.T...G.CA....T.  6451727
168      2079240   .CG.G-..T..G..........CG............AGT.A...T.T...GTT.....T.  2079298
168      2313405   CA..G.A.T..........                                           2313423
168      3490066   .A..C...T......                                               3490080
168      3514225   ..CA....T...A..A.......T...                                   3514251
168      6315195   ..G..G..T..G...A...T....G....                                 6315167
168      6807605   ..----..T..............GG.G......A..AG..A...T.T...GAA..G....  6807550
168      4513504   G...C.C.T......T........G...C..T..A.T.T.AA..T.CAT.GT......T.  4513441
                             \                                                 
                             |                                                 
                          AATG
168      4952709   .C..G-..T..............GG..T.T....G.AGT.AA..T.T...G.T.....T.  4952651
168      6159798   ...A....T.....G...........                                    6159773
168      2239227   .C....-.T..G...AC....T.GG...........AGT.A...T.T...ATT.....T.  2239285
168      4975648   .C..C.-.T..G...T...T...GT......A....AGT.A...T.T...G.C.....T.  4975706
168      1404134   .C..G-..T..G...........CG...........AGT.A...T.T...A.T...G.T.  1404192
168      3142742   .C..G.-....G...........GGC.....T....A.T.A...TGT...G.CA....A.  3142684
168      6683359   ........T.TG..T.........G........AG.AGT.AA..T.....T.A.....TC  6683420
                             \                                                 
                             |                                                 
                            CT
168      2474610   CC..G-..T..G...........GG...........AGT.A...T.T.G.A.TA....T.  2474552
168      4570135   .C.CG.-.G..G...........GG..T...T.A..AGT.A...T.T...G.CA....T.  4570193
168      5122473   .C..G-..T..G...........GG..T.....C..AGT.A...T.T...G.T.A...T.  5122531
168      4715016   .C..G.-.G..G...........GG....TG.....AGT.A...T.T...G.T.....T.  4715074
168      2574719   ...........G.......T...T.....                                 2574747
168      5875854   ---..--.T..G...........GGA..........AGT.A...T.T...G.T.....T.  5875800
168      6780945   .T.CC...T..G...T.......                                       6780967
168      5632459   .C..G.-.T..G...T.......GGT....CT....AGT.A...T.T...G.CA....T.  5632517
168      1954719   .T...G..C...............G...........                          1954684
168      6440628   .C..G.-.G..G......A....GG....TG.....AG..A...T.T...G.AA....T.  6440686
168      3860832   .TG.---.T..............GG......T....TGT.AA..T.T...G.......T.  3860776
168      6638216   .C..CCA.T..G.........T..T....                                 6638244
168      5460080   ....GG..T.CC................-.....G..GA.A.........AT.A.....   5460022
                                           \                                   
                                           |                                   
                                           G
168      366403    .....G..T..G.........                                         366423
168      4573637   .....G.GG..G.C.....G......A.........                          4573672
168      1595209   .AG..G..C...CAG.......-.........                              1595179
168      2431640            ..G...........GG...........AG..A...T.T...G.T.....T.  2431590
168      3862674   ...----C...G..GT........G...GA...T..AG..T..AT.T...A.A.....T.  3862619
168      5097611   .C..T...-T.G...........GG...........                          5097577
168      2262896   G.......C.G..A.....-T..GG.C.........A.T.A.CTT.TA.AGT......T.  2262838
168      256424    .....G..C...G..T......                                        256400
                              \                                                
                              |                                                
                            GGC
168      4503969   .....G..T..                                                   4503979
168      995438    .C..-...----.A.........GC.....G.....AGT.AC..T.T...G.T.....T.  995492
168      184246    .A....T.T..G.A.T......--..GAT.......A.T.A...T.T...G.T.....A.  184303
168      685218    .C..G-..C..G...........GGA.T..G.....AGG.A...T.T...G.C.....    685274
168      797370    GC.AGG..T..G.........T.GG...........                          797405
168      5127357   C....G..T..G......C..                                         5127337
168      385500    .C..G.-.T..G...........GG...........AC..A...T.T...G.CA....    385444
168      2561290   .C..G.....G-............G...........AGT.A...C.T...G.CA....T.  2561348
168      3879997   .C..GCT....-...........GG..........CAGG.A...C.T...G.CA....T.  3879939
168      6674214   .C.AG.T...G-............G...........AGT.A...T.T...G.T.....T.  6674272
168      1150622   .C..G.-.G..G...T.......GG..T........AGT.A...T.G...G.T.....    1150678
168      2300062   .A..G.T...G-............G.....G..A..AGT.A...T.T...G.CA....T.  2300004
168      5236571   ...A.......G....C.......                                      5236594
168      1793970   .....GAAT.........                                            1793953
168      4887979   .C..G.T...G-...........GG...C.T..T..AGT.A...T.T...G.T.....T.  4888037
168      4947988   .C...G..T.C............                                       4948010
168      2532576         ..T......................T.....T..A...T.T...A.CA....T.  2532516
                                                      \                        
                                                      |                        
                                                TAGTAAG
168      3090576   .C..GGA...G-...........GG.........G.AGT.A...T.T...GT.A....T.  3090518
168      3236162   .C..G.C.T.G-...........GGA..........AGT.A...T.TC....T.....T.  3236221
                      \                                                        
                      |                                                        
                      A
168      5528834   ..CAGG..T..G...........GG........AT..GT.A...T.T.....CA.....A  5528894
                                                                   \           
                                                                   |           
                                                                   A
168      6673172   .C..G.T...G-...........GG...........AG..A...T.T..AG.AA....T.  6673114
168      284369    GTG.....T.G.CA.....-.............                             284338
168      4999952   .C......-----..T..A.....G...........AGT.AA..T.T...G.T.....T.  4999898
168      6985492   .C..G.T...G-............GA........A.AGT.A...T.T..AG.T.....T.  6985434
168      1561553   .C.AG.T...G-...........GG.........T.ACT.AA..T.T...G.T.....T.  1561495
168      3041640   .CC.G.T..CG-........T..GG...........A.T.A...T.T..AG.C.....T.  3041582
168      3085086   .C...G.....G...........                                       3085064
168      1704174   .C......-----....GT....G............                          1704144
168      1686999   .....G.............T...GGA..........                          1687035
                          \                                                    
                          |                                                    
                          T
168      6530568   .C.A.G..T..G.........                                         6530548
168      5314521   T....G..T....T.......T.TGA.....T..A...                        5314483
                                     \                                         
                                     |                                         
                                     A
168      652776    .A..TG..T..........G...TG.....GT....                          652811
168      412358    .C..GGC...T-.......TT..G............                          412392
168      5121378   .-...G..TG.G..........-.G....T......TG......C.T...G.T....CT.  5121321
168      2883015   .C...G..T..C........A.-.G...........                          2883049
168      4735945   TT...GA.G............                                         4735965
168      2381004   ......C.T..GG.....T.....GA.....G..                            2380971
168      2098641   ......A.T..........T...GG........----..TA...T.T...GA......T.  2098696
168      5453221   -----.....-----.........G...........AGG.A...T.T...GACA...GT.  5453270
168      6772741   ........T........G...T..G.....                                6772770
168      6803868   .T..-G..T.........T..T.GG..T...T....T.T.A..AT.T...G.CA....T.  6803927
                                   \                                           
                                   |                                           
                                   T
168      153671    .C...--.TG.G............G..A.TG.....                          153704
168      6606238   ....GGT.T..G......T....GG......A.AT.AGG.A...T.....A.A.....TA  6606178
                                   \                                           
                                   |                                           
                                   T
168      2285467   .C......T..G........                                          2285448
168      4320036   .A......T..G.C.T....TG.TT...........                          4320071
168      4483391   .T...G..G..G........T.TGG.........                            4483424
168      5545870   .C..--..T..G....A.......G.........                            5545901
168      4641462   .C......T.....                                                4641475
168      6714500   ...C..A.G.....C.........T......T.---.TA.A...G......T......T.  6714444
168      4467207   .A......T..G....                                              4467192
168      7011431   ....-G..G.....G......T.GG...........                          7011465
168      3695311   .....G..T..C.T.A...T....G.............                        3695274
168      494438    .C..-G..T..G...........GG...........AGA.A...T.....            494390
168      1543508   ...T....T.........A.TT..T......A..                            1543541
168      3884751   .C..-G..T..G..G...A.....G...........A.T.A...T.T...            3884703
168      5710405   .C..-G..T...........TT.GG........A..A.T.A...T.T...            5710357
168      2014693   .T......T..........T...                                       2014671
168      784212    .....G.CT..G..G........                                       784234
168      1418692   ......A.T......                                               1418706
168      5660403   ....--..T..G.A........T.G......T..G.AG..A...G..A...           5660451
168      1881571   ...C.--.T........                                             1881585
168      3231507   .C..-G..G........A.T...G.A.....T.A...GA.....T.T...            3231555
168      6102827   .A..--..C..G......T..                                         6102845
168      3361236   .TT..G..T..............G.............TT.T...T.TA..G.CA....T.  3361174
                                                      \                        
                                                      |                        
                                                    TAG
168      4523913   .A.AC...T..G......                                            4523930
168      4539573   ...A.G..T..G.....                                             4539589
168      6656239   .....G..T..G......                                            6656256
168      5156910   .C..G.-.T....A.....-...GG.........A.AGT.A...T.T..AG.C.....T.  5156967
168      2667738   .C..G-..T..........A...GG...........A.T.A...T.T...            2667690
168      4675390   ......T.T.T..C.....TA..GG......G....-..---.AT.....G.A.....A.  4675445
168      1421058   .T..G.-----............GG...........                          1421088
168      5614800   .C..G.-.T..G...TA........                                     5614823
168      812498    .C......T..G...........GG...........                          812463
168      2293956   .C..G-..T..........T.T.GG...........AGT.T...T.....            2293908
168      5932842   .C..--..T...........T..GG..TG..T....AGT.A...T.....            5932889
168      6785915   .C...-..T..G............G...........                          6785881
168      2373740   .C..T--................GG...........                          2373773
168      5135856   .C..-G..T..G.......A...GG........A..TTA.A...T.T...GTCA....T.  5135915
                                                       \                       
                                                       |                       
                                                       A
168      3271113   .C..G-..T............T.GG.......                              3271083
168      6882724   ..G..G..T..G.............A...                                 6882694
                            \                                                  
                            |                                                  
                           TT
168      302801    .C..G-..G..G...........GT......T..                            302833
168      5880372   ..-..G..T..G...........GG....                                 5880399
168      5920749   .....T..T..G...                                               5920763
168      435817    .....---T..G...T.......GT........A..                          435849
168      6383276   .C..-...T..G...........GGT.....                               6383247
168      1790686   ....-G..T..G...........GGA..........                          1790720
168      2125477   .T..-G..T..G..T........GG.....                                2125449
168      252393    .T...G..T..-..........G..C.T......                            252425
168      3132205   T..A.GC.T..G........A............                             3132173
168      825298          ..T..............GG............TT.T...T.T...G.T.....T.  825238
                                                      \                        
                                                      |                        
                                                TAGTAAG
168      3999651   .C..-..AT..G............G..T...TG...AG..T...T..               3999696
168      5598529   .CT.-G..T..G.....G.....GGC.....A...                           5598496
168      1168924   .C..-...T..G.....C..T..GG.......G...                          1168958
168      4665971   .C..-G..T.C......C...T.GG.........                            4666003
168      5562027   ...-...C...G...........GG.........                            5562059
168      5163493   .C..GG....G-...........GG...........                          5163527
168      6640076   .A...G.G----..........GG............                          6640045
168      3763018   .C....T...G-......T...G.G...........C.T.A...T.T...            3762970
168      4724667   .C..GG....G-.........TGGG...........                          4724701
168      5475848   .C.TG.T...G-............G...CT......                          5475814
168      5424813   ..G.T.T...G-...........GG..........                           5424780
168      4304276   .C...G..-..G...........C..                                    4304300
168      5651886   .C..G.T.G.G-...........GG.....C.....                          5651852
168      5328806   .....T....T...--..---..........A..G.TGT.AA..GT......A......C  5328749
                        \                                                      
                        |                                                      
                      GGT
168      5215277   --....A.C..GG........A.GG....T....T..GT....                   5215237
168      1452886   .A..GG....G-............G...........                          1452852
168      5964560   .C..-----.C..A.....T...GG...........                          5964590
168      6249998   ...A....T..G...-...............                               6250028
                          \                                                    
                          |                                                    
                          C
168      3356934   .....G..T.C..A...CA....                                       3356956
168      3638928   --...G..TT...T.A.......GG......T....                          3638895
168      5095177   ....--..T..G...........GGA..........                          5095210
168      5925778   ...C...A.CC..C.--.C.................T..........A..T.A..G.GA.  5925720
                                                            \                  
                                                            |                  
                                                            A
168      1549057   .....G..--TG...T........G......A..-----TA....G.T..T.A.....T.  1549109
168      2883924   .C..-T..T..G.......T...GG...........AGT.A...-TTT..G.T.....T.  2883981
168      3474621   .C..-G..C..G..C.......TGG...........AGT.....                  3474579
168      2998533   .....T..T.........A.T...G....                                 2998561
168      47002     .C..-G..T..GA...C..A..-.G...........TGT.A...T.T...G.CA....T.  47059
168      5083329   ...AGG..T.............-.GCA..G......AG.CA.....G.....A......A  5083271
168      22358     -------.T..G...........G............                          22330
168      3949588   ....TG..C..G...........GG.C.........                          3949623
168      4462439   ....T...T..G.A.G........G......G.AG.-......AGG......A.....    4462382
                                                            \                  
                                                            |                  
                                                            A
168      1786592   .C...-..G..G......C....--...........A.T.A...T.T...G.CA....T.  1786536
168      6737452   .A..-G..T..G.A.T.......GG......G....AG..A..--A....T.T.....T.  6737508
168      326139    ....G..GG..G...........GG.G...C.....                          326175
                          \                                                    
                          |                                                    
                          A
168      5976061   --..C...T..G...........GG...........                          5976028
168      6051680   .C..--..T..G........T..GGA.....T....AG..A...                  6051639
168      3592857   .....CA.TG--............G......T..                            3592826
168      3991404   .......A.....TT.........                                      3991429
                          \                                                    
                          |                                                    
                         CT
168      1994442   .C..GG..-..G...........GG...........                          1994476
168      4699175   ....--..T.TG..........T.G......                               4699147
168      7017121   ..........T....A...G...TT....TG.G....                         7017085
                   \                                                           
                   |                                                           
                   TG
168      2046205   .C..G-..TC.G...........GG...........T.T....                   2046246
168      4385611   ..G....--C.G......C.....                                      4385632
168      4621640   ....--..T....A......                                          4621623
168      6487722   ...A..                                                        6487717
168      3074579   ...C.GT.T........G.T.T.G....C.......                          3074544
168      5237092   T....GT.T..G.......T...G.A.T.....T..                          5237127
168      1954922       ....T........A......G...........A....                     1954886
168      2744935   .TG.GGA....-...T......GTG...........                          2744901
168      3676318   ...A....                                                      3676325
168      4277545   ......T.G..G.....G.....C.........                             4277577
168      1302687   .A....-.T..G...........GG....A......-.T.A...T.T...G.A.....T.  1302744
168      1980247   .C..C.-.G..G..........GG............                          1980213
168      5954090   .AT.GG..T..G...........G............                          5954125
168      1597394   .C..G.-.T..G...........GG...........                          1597360
168      1884441   .C..G.-.T..G...........GG.....C.....                          1884475
168      2353640   .C..G.-.T...........A..GG...........                          2353606
168      4282260   .AT.GG..T...............G......T....                          4282225
168      340813    .T..G.-.T..G...........GG..A.......                           340846
168      3777666   GC..G.-.T..G...........GG........A...                         3777631
168      375340    .AT.GG..G..G...........GG...........                          375305
168      3597853   .AT..G..T.GG...T.......GG...........                          3597888
168      4011936   .A..GGA.T..G...........GG...........                          4011901
168      5654057   .C..G.-.C..G...........GGT.....A....                          5654023
168      5694993         ..T..G...........GG............T..AA..T.T...G.T.....T.  5695049
                                                      \                        
                                                      |                        
                                                    TAA
168      5826250   .....G..--TG...........TG...........A...                      5826287
168      5413636   .C..C.-.T..G.......T...GG...........                          5413602
168      764393    .TC.G.-.T..G......A..T.GG...........                          764359
168      1534551   ..T...A..G.............TG...........                          1534516
                   \                                                           
                   |                                                           
                   TC
168      2278290         ..T..G...........GG............T..A...T.T...G.CA....T.  2278234
                                                      \                        
                                                      |                        
                                                    TAG
168      3453354   .TG.G.-.T....A.........GG..T.T......                          3453388
168      4828177   ..CTGG..T..G......A..T.GG...........                          4828212
168      160954    .C..G.-.T..G...A...T...GG...........AGT.A...T.T...G.CA....T.  161013
                                                 \                             
                                                 |                             
                                                 A
168      1446042         ..T..G...........GG............T..T...T.T...G.C.....T.  1446102
                                                      \                        
                                                      |                        
                                                TAGTAAG
168      1648938   .....                                                         1648942
168      3484193   ....                                                          3484190
168      5534187   .AT.GG..T..G...........GG..T..C.....                          5534222
168      2003018         ..T..G............G............T..A...T.T...G.C..G..T.  2002958
                                                      \                        
                                                      |                        
                                                TAATAAG
168      2368935         ..T..G..........C.G............TT.A...T.T...G.C.....T.  2368875
                                                      \                        
                                                      |                        
                                                TAGTAAG
168      4365746      ..G..T..G...........G.......T.....T..T...T.T...G.T.....T.  4365683
                                                      \                        
                                                      |                        
                                                TAGTAAG
168      4464649         ..T..G...........GG...........AT..A...T.T.T.G.CA....T.  4464593
                                                      \                        
                                                      |                        
                                                    TAG
168      4067717   .....-..TG.G............G...........                          4067683
168      6142549   .C..G-..G.......................T...                          6142515
168      3278367   .C...-..G..G...........GG...........                          3278401
168      5652557   .C..G-..T..G...........GG...........                          5652591
168      6455929   .C..G-..G..G............G...........                          6455895
168      1588853   .C.TG-..T..............GG...........T..                       1588816
168      5483298   .C..G-..T..G...........G............T.T.A...T.T...G.T.....T.  5483357
                                                         \                     
                                                         |                     
                                                         G
168      5984747   .T..-G..G.........A.G..GG......G....                          5984713
168      1571086   .C..G-..T...........T..GG......T....                          1571052
168      4660266   .C..G-..T..G........T..GG...........                          4660300
168      5946510   .C..G-..T..G...........GG......TG.....A..                     5946549
168      1554710   .A..G-..T..G...........GG...........                          1554676
168      1813760   .C...-..T..G...........G...TG.....                            1813728
168      1834043   ....G.-.T..TG......TTTGGT....T......-...A...T.T...GT......T.  1833986
168      4510669   .C..G-..G..G.......T...GG...........                          4510703
168      4577072   .C..G-..G..G...........GG......T....                          4577106
168      6035035   .C..G-..T..G...........GG...........                          6035069
168      6779688   .C..G-..T..G...T.......G............                          6779654
168      1615298   .C..G.-.T..G.......-...GG......T....                          1615265
168      1705472   .C..-...T..........T...GG.....C.....                          1705506
168      1946575   GC...-..G..G...........GG......T....                          1946609
168      6548243   .C..T-.C.C.G...........GG.....C.....                          6548277
168      6639557   .C..G-..C..G...........GG......                               6639528
168      431919    .T..G...T..........T..                                        431898
168      1466832   .C...G..----...........GG...........                          1466801
168      2486335   .C..-G..T..G.C.....T...G..C....G....                          2486301
168      3150170   T.G.T--.T..G...........G...TG.......                          3150137
168      1506588   .C..-TC.T..............G............                          1506622
168      5529537   .C..-G.....G...........GG...........                          5529503
168      492493    .T..-G..T..............GG...........                          492527
168      712497    .C..-...T..G....C......GG...........                          712531
168      1602349   .C..-G.....G...........GG...........                          1602315
168      1887994   ....-G..T..G...........GG.....C.....                          1887960
168      5167827   --......T......T...A...TGA..........                          5167860
168      5463741   .C..-G..G..G...........GG...........                          5463707
168      5630650   .C..-G..T..G...........GG...........                          5630616
168      5691837   .C..-G..T..............GG...........                          5691803
168      4207422   --.AC...TT........T.....G...........                          4207455
168      229907    .C..-...T..G........T..GG.........                            229939
168      1600919   .C..-G..G..G............GC.....T....                          1600953
168      1928554   .T..-T..T.....G........GG.....C.....                          1928588
168      3169117   .C..-...T..GC..........GG...........                          3169151
168      4599419   .C..-G..T.....G........G......T.....                          4599385
168      4764411   .C..-G..T...............T.C....T....                          4764445
168      5526703   .C..-G..G..G...........GG...........                          5526669
168      5764945   .A..-...G...........T.--...T........AGTGA...T.TA..T.T.....-.  5765000
168      5797346   .C..-G..T..G.......T...GG...........                          5797312
168      1100090   .A...G..T..G.........G.GG...........                          1100127
                    \              \                                           
                    |              |                                           
                    C              A
168      3131313   .C..-G..T..G...........TG............                         3131348
168      6752112   .C.-.G..C..............GG......G....                          6752146
168      390208    .C..-G..G..G...........GG.......T...                          390174
168      1678939   .C..-G..T..G........A..GG......T....                          1678973
168      2986241   .C..-G..T..............GG.A.........                          2986207
168      4506969   .C..-G..T..G...........GG.....GT....                          4507003
168      5451432   .C..-G..C..G...........GG......T....                          5451398
168      5660695   .C..-...T..G.A.........GG......T....                          5660661
168      6388346   .C..-G..T..G.........T.GG......T....                          6388380
168      6506237   .C..-G..T..G...G.......GG...........                          6506203
168      1590514   .C.-TG..T..........T...GG....T......                          1590480
168      3952807   .C...-..T..G...........GG.....T.....                          3952841
168      4435405   .C..-G..T..G...........GG..........                           4435372
168      6254471   .C..-G..G..G........T..GG.....T....                           6254438
168      6479239   .C..-G..T..G...........GG..........                           6479206
168      1619893   .C..-G..T..G..........TGG...........                          1619859
168      2222284   .C..-G..TT.G...........GG....T....                            2222252
168      3669605   .T..-G..T..G........A..GG...........                          3669639
168      4361251   .AT.GG..T..G...........GG......T..                            4361218
168      5094415   .C..-GT.G..G..C........GG...........                          5094381
168      5824367   .C..-G..T..G..G........GG...........                          5824401
168      6380660   .C..-G..G.GG.A.........GG...........                          6380694
168      2222014   .......-GT.G....A...TTG...........G.A.----..T..A..GT......T.  2222068
168      4392562   ....-G..T..G...........GG....G.---.......                     4392526
168      4414933   .-......G..G...........GG........A..                          4414967
168      5353115   .T..-G..T..G...........GG........                             5353146
168      6059207   .T..-G..T..G......T.T..GG........                             6059176
168      6890722   --.A.T..T..G...........G.......T....                          6890689
168      396892    .C..-G..T..G.........TGG....T.....                            396860
168      1732294   .C..-G..G..G......A....GCA........                            1732326
168      614627    .T..-G..T..G......TT...GG...........                          614593
168      645986    .C..-G..T..G.A.T.......GT......                               645957
168      1492274   .C..-G..T..G.........                                         1492293
168      2149751   .C..-G..T..G...T.......GG........T..                          2149717
168      4176980   .T..-GC.T.C.......AAG..GG...........                          4177014
168      4875789   .A..-G..T..G......C....GGA...T......                          4875823
168      4897429   .C..-G..T..G.......TG..GG........C..                          4897395
168      5540667   .A...G..----............G...........                          5540699
                     \                                                         
                     |                                                         
                     C
168      5813780   .C..-G.CT..G....C......GG......                               5813751
168      6488984   .T..-G..T..G...........TG......                               6489013
168      6877838   .C..-G..T..G.....C.....GG....T......                          6877872
168      355272    .C..G-..T..G............GA.....T....                          355238
168      1801654   .CT.-G..T.........A....GG......T...                           1801687
168      2316689   .C..-G..T..G........                                          2316707
168      3941578   .C.TG-..T..G...........GG...........                          3941544
168      5175369   .C..-G..T..G.......T...GC...T..T...                           5175402
168      471215    .C..-G..T..G......A..TG.G....T......                          471249
168      825700    .C..-...T..G......CT...GG..G...A....                          825734
168      1947855   .C..-GC.T..G..........GGG...T.......                          1947821
168      2824012   .C..-G..T.........C.TT.GG...........                          2824046
168      3028883   .C..------.G..........GGG.C.........                          3028912
168      3999053   .C..-G..TG..........T...                                      3999031
168      4181084   .C..-.C.T..G.C.........GG....TG.....                          4181050
168      5779871   ..-....                                                       5779876
168      6473046   .C..-GT.T..G...........GGT.....                               6473017
168      417223    .T..-C..T..G.......T..-.G......                               417195
168      3347106   .C..G-..T..G...........GGA.......                             3347075
168      5123669   .C..-...T..G...T...TG..GG......T..                            5123701
168      6753241   .C...G..T..G.......                                           6753223
168      2603792   .C..-G..T......G........G...........                          2603758
168      5027556   ...-.G..G..G..G........GG.........T..T..-...T.T...G.CA....T.  5027614
                                                       \                       
                                                       |                       
                                                       A
168      1054646   .C.-.G..T.TG........A..GG..........                           1054613
168      1750653   .C..-G..T..G...........GG......T....                          1750619
168      3139020   .C..-G..T..G...........GG...........                          3139054
168      1901462   ..CAGG..G..G...........GGA..........ACT.A...T.T...G.T.....T.  1901401
                                                 \                             
                                                 |                             
                                                AT
168      2846560   ...-....T..G...........G...A...T.....                         2846525
168      4301642   .AG................T....G....                                 4301671
                          \                                                    
                          |                                                    
                          T
168      5470796   .C..-G..T..G..........GGG.........                            5470764
168      5614012   .C.-.G..T..G.........T.GG...........                          5613978
168      6838771   .C..-G..T..G.......-...G...T........                          6838804
168      297869    .T..-G..T..G...........GG......                               297898
168      6043631   .T..-G..T..G...........GG......T....                          6043597
168      51820     .C.-.G..T.C............GG......                               51791
168      650393    .C.-.G..T.GG...........GG.....C.....                          650359
168      1416150   .C.-.G..TT.G......A...CG............                          1416116
168      5055978   .......--..G............GT...T......                          5055943
                    \              \                                           
                    |              |                                           
                    G              T
168      2652352   .CT.-G..T..G...........GG.........                            2652384
168      5616194   .C..G-..TC.G...T.......GG...........----A...T.T...G.CA....A.  5616140
168      1384318   .C.-.G..T.GG.C.T.......GG.........                            1384350
168      5130163   .C.-....T..G...........GG......T..                            5130195
168      6709235   .C..-G..G..G.......G...GG..........                           6709268
168      2898340   .T.-.G..T..G...........GGA.....T....                          2898374
168      6086875   .C-..G..T..G..........GGG...........                          6086841
168      6151988   ....                                                          6151985
168      4346694   .C..-G.CT..G...G.......GT.....                                4346666
168      6888024   .C.-.G..TC.G.....G.....GG.C....                               6888053
168      1603642   ...C....T..............G..........TA.TT.A.A.G......T.......A  1603703
                                                   \                           
                                                   |                           
                                                  CA
168      2727236   .....--.T..G.......T....G....                                 2727210
168      3076790   .T..-G..T..G......T.T..GG...........                          3076756
168      6143144   .C..-G..G..G..G.....TT.GG.........                            6143176
168      6244962   ..----.CT..G..............A...C....                           6244992
168      2936095   .T..-G..T..G...T..T.T..GG......T...                           2936128
168      4126675   .T.-....G.....G.....TT.CC....T....                            4126707
168      4597192   .CT.-G..T..G...........GG...........                          4597226
168      4526254   .C..--..T..............GG....T......                          4526221
168      4932109   .-T.GG..T..G.......T....G.........                            4932077
168      1734863   ...--...G..G.......T...........-T.AAA...A.C.G...C..T......T.  1734919
168      5126515   ----G...T..G...........GG...........                          5126484
168      5544243   .C..-G..T..G......A....GG...........                          5544277
168      2338451   .C.-.G..T.........A....GG...........                          2338485
168      5700915   .C.-.G..T..G...........GG....T...A..                          5700881
168      5737793   .C.-.G..T..G........T..GG...........                          5737759
168      5935367   ..----..T..GG..............G.A......                          5935398
168      6052136   .C.-.G..TG.G....C......GG...........                          6052102
168      5320748   .C.-.G..C..G...........GG........A..                          5320714
168      5468585         ..T..G...........GG............T..A...T.T...T.T.....T.  5468645
                                                      \                        
                                                      |                        
                                                TAGTAAG
168      3654902   .C.-.G.CT..G..C....A...GG...........                          3654868
168      343959    ..                                                            343958
168      5891170   T.......C..G.....G......GA...T....                            5891204
                      \                                                        
                      |                                                        
                      G
168      3343033   ----....T.TG...........G...........                           3343003
168      1604567   .C..-G..T..G...........GG...........                          1604533
168      4157221   .C...-..T........A.............T....                          4157187
168      2128220   .AT.GG..T..G...........GG......                               2128190
168      5712944   .C..-T..T..G...T.......GG...........                          5712910
168      1525795   .C..-G..G..G.......T...GG....T.T....                          1525829
168      1545679   --......T..............                                       1545699
168      6106402   ..---G..T..GA..........GG.......G...                          6106434
168      97545     .C..-G..T..G........T..GGC..........                          97579
168      3435595   .-T.GG..T..C......T....GG....                                 3435622
168      5355412   .C..-G..TT.G........T..G......C.....                          5355378
168      733543    .....GT.GG........A.T....                                     733519
168      6116983   -----...T..G...........GG...........                          6116953
168      3714001   .C..G-.................GG...........                          3714035
168      3188250   .TG..-.....G...........GG...........                          3188216
168      4155558   .C..-G..T..G.........T..G..........                           4155591
168      5523919   .C...-..TT.G...........GG...........                          5523953
168      6812350   .C..--..T..G.......G...GG...........                          6812317
168      1069621   ..----..T..G......C.....G...........                          1069652
168      6363557   .C.-.G..T..........TG..TG.........                            6363589
168      4214308   .C...-..T..............GG...........                          4214342
168      873900    .C..G-..T..G..........GGG...........                          873866
168      5804548   .C..G-..T..G...T.......GG...........                          5804514
168      6511532   .C...-..T..G...........GG......T....                          6511498
168      4731186   ....--..T......G.......GG...........                          4731219
168      5469660   CC..G-..T..G...........GG...........                          5469626
168      5986059   .C..G-..G..G...........GG...........                          5986093
168      3074247   .T..G-..T.GG...........GG......T....                          3074213
168      4713903   ...----.G..........T.TG.G...........                          4713934
168      5432554   .TG..-..T..G.......A...GG...........                          5432520
168      5496638   .C..--..T......TACA.................                          5496671
168      947277    .C..-G.AT.......C..A.T.GG..........                           947244
168      4672153   .C..G-..T..G...........GG.......T...                          4672119
168      5073711   .C..G-..T..G...........GG..T....G..                           5073678
168      5462731   ...T--..T..G...........GG......                               5462759
168      4927749   .C..G-..T..G.......T...GG...........                          4927715
168      5520525   .C..G-..T..G.A.........GG...........                          5520491
168      6206361   .C..T.-.T.TG...........GGA..........---.A...T.T...G.CA....A.  6206306
168      2275266   ..----..T...............G....T.....                           2275236
168      3738646   T..CC.T.T..G......................                            3738680
                        \                                                      
                        |                                                      
                        C
168      4643634   .....--.T..G...G........C...........                          4643667
168      6251650   --.ATG..G..G...........GG......                               6251622
168      6352410   .T..-G..T..G...........GGA........                            6352442
168      6242085   ..-..--.CG.............G...........                           6242054
168      4817347   .C..G-..T..............GG......T..                            4817379
168      5120065   ....C--.................G...C....                             5120035
168      333762    .A...G..-..G.A.........GG...........                          333728
168      4907964   ......-.T..........T....C.A....                               4907993
168      5960138   ......AA................G.C.........                          5960101
                            \                                                  
                            |                                                  
                           TG
168      2441465   .....G..TT.G............G.....T...----..A...G......T.A....    2441519
                          \                                                    
                          |                                                    
                          A
168      3780421   .C..-G..G..G........T..GG......                               3780392
168      110009    .C..-G..T..G...........                                       110030
168      4326292   .....G.CT.......--AGT..C.......G....                          4326325
168      3705423   .C..GG..-..G...........CG......                               3705452
168      807504    .C..--..T..G..........TGG......                               807532
168      2274617   ...T...CT....A.......                                         2274637
168      863745    ...TC..G...........T.T...........                             863712
                            \                                                  
                            |                                                  
                            G
168      4649764   .C..C.T.G.G-...........G............                          4649730
168      3823807   .C..-G..T..G..G........GG....                                 3823780
168      2802988   .C..G......-...........GGA.........                           2802955
168      6463385   ...T.....-----G.........G......A.A...                         6463350
                    \                                                          
                    |                                                          
                   TGGG
168      6281918   .AT.GG..T..G..G.......GGG............                         6281955
                                      \                                        
                                      |                                        
                                      C
168      2959055   .C..-G..T..GC..........GG...........                          2959020
                                   \                                           
                                   |                                           
                                   T
168      6873923   .C..-G..T..T.........                                         6873942
168      4790520   .C..-G..T..C.........                                         4790539
158      7263224   .T...G..T...........TTTGCA..........A.T.A...TT....G.T.A...T.  7263283
158      3538182   .....G..T..GCA.A........G........AA.A.A.A...........A.A...GA  3538123
158      3975151   .T...G..T..............G......G..A..AGT.A...T.T...G.T.....T.  3975092
158      5065311   .T...G..T..G.A......TT.G............A.T.A..AT.T...G.TA....T.  5065252
158      3171069   ...A....T...............GA..........AGT..A.AT.T...G.A.....T.  3171128
158      4420989   .....G..T..G...........GGA.....T....AGT.T...T.T...G.T.....T.  4420930
158      490943    GA.T.G..T....A....CT.T.GG....TT..A..AGT.A...C.T.T.G.A.....G.  491002
158      5416011   ........T...............G.C..TC...G.A.G.A.CAT.....TT.A....T.  5416070
158      7075939   ........T....AC.........G..GC....AGAAGG.A...........A....CT.  7075880
158      2337736   ...C.G..T..GGA.GA...A..G.A.........AA.T.A...T.TA..GT......TT  2337795
158      3595160   .C..C.A....GA.GTA.......GA.T.A.T....AG..AA..T.T...G.AA....T.  3595101
158      5050690   CCC..G..T........CA..G.GG...........AGT.A...T.T...G.T.....T.  5050749
158      772009    ..T.T...T..G.......T..C.G....T....G.AGT.CA..G......TA....CT.  772068
158      7106335   ..GA.G..T..GG...........G.A....TG.G.TCT.A..AG.T...G.A.....T.  7106276
158      4855486   CA..GGCCT......A.......GG.....C.....AGT.....T.T...GT.A....T.  4855427
158      3964344   .C......T..G...........GG...T....T..A.T.AA..C.T...G.T.....T.  3964403
158      6611525   .....GT.T..G...........C.............GT.C........             6611477
158      3484848   .C...G..T.......A.......T....TG.....AGT.A...T.....A.A.....TA  3484789
158      7156714   .C..GTT.T..G...........GG...........AGT.AA..T.T..AG.T.....T.  7156773
158      1576546   .C..GGAC..GT...........GG........A..AGT.A...T.T...G.T.....T.  1576605
158      4963334   .C.ATT..T..G........TT.GG......T....A.T.A...T.T...GTT.....T.  4963393
158      2237257   .A.AC.TCT..T............G....T...AACAT..AA.AC......T......T.  2237316
158      205245    .C...G..T..G...........GGC..........AGG.A...T.T...G.T.....T.  205186
158      255313    .C...G..T..G...T..A....G............A.T.A...T.T....           255363
158      1986013   .....G..TG........TGT..G.............CT.T...T.....            1986062
158      4832031   .C..GGT....G...........GG...........AGT.A...T.T...G.C.....T.  4832090
158      791936    ...TT...T..G........T...G.A...GT..G.C.T.CCA.......A.A.A...TA  791995
158      1358448   .C...G.CT..G.....A.....GG....G.T...CATT.A...T.T...........    1358391
158      4007586   G..C.G..T......T.......GG......TC....GT.AC..T.T...A.A.A...T.  4007527
158      1441736   .....G..T......T...AT.CC.....T......T.T.A..AT....A..A.....T.  1441677
158      897795    .A.ACG..C.C....TC..T....G.....GTG.G.A.T.A...G....A..AA....-.  897737
158      6162811   ..GA...AG..T....C.A.....G............GT.AA..G.....AA....      6162866
158      2885311   ...A....C.G........T...T.......A....A.T.A..AT......           2885361
158      4815036   .....G.CT..G.A..A......GG..T........                          4815001
158      1249139   .C...G..TC.G..C....T...GG....T......                          1249104
158      2162809   .C.TC...T..G.A......................A.TTA...T....             2162761
158      2677773   .C..C.C.T..G.......T.T.GGA..........                          2677808
158      4595269   .A...G.CCC.G......A....GG...........                          4595234
158      3659996   .A......TC..............GT........G.A.T.AC.......             3659948
158      3516947   .....T..T..G.AGT........G....TC...AATG..A........-AT....G.T.  3517005
158      2337335   .A...GA.T....A......T..GG.........                            2337368
158      6644745   ...ATG.AT......TC............TT...G.C.T.AA...G.A..G.A.....T.  6644686
158      36599     .C...G..T..............GG...........                          36564
158      3511116   .C...G..T..G.......A...G............                          3511081
158      5353980   GT.A.G..T..G...........GG...........                          5354015
158      6458234   ....TG..T....T.........C..G...C.....                          6458199
158      206010    .C...GC.T..G...........GG...........                          206045
158      1493923   .T......T..G...........GG....T......                          1493888
158      4434340   .CT..GA.T..G............G...........                          4434305
158      5330172   .C...G..T..G.......T...GG......T....                          5330207
158      3555580   GC...G..T..G.........T.GG...........-..T....TTG...T.T.....T.  3555639
                                                            \                  
                                                            |                  
                                                            A
158      2280916   .C...G.A..C.....C......GG...........---.A..AT.T...A.T.....T.  2280860
158      2711284   .A..C.A.T..G.AG........GG.C..AG.....                          2711319
158      2836046   .T...G.GT..G...........GG......T....AG..A...T.T...            2835997
158      4375930   .T...G..T..............GG...........                          4375895
158      5210426   .CT..G..T..G...........GG...........                          5210461
158      1233038   ..T..G..T..G............GT.....T....                          1233003
158      3943417   G....G..T..G..T.....T.C.G.....T.....                          3943382
158      5262469   .C..CG..C..GA.C........GGA..........                          5262434
158      7002545   .TG..G..T..............GG...........A...A...T.T...            7002594
158      7128570   .T...G..T..G........TGCGG...........                          7128535
158      4002984   .TG..G..T..............GG.....G.T...                          4002949
158      5439323   .T.A....T...........T..GGA.T.T......                          5439288
158      6735030   ..GA.G..TC.G...T.....TT.G...........A.GTA...G....             6735078
158      5486554   .C...G..T..G............G.A..T......A.T.A...T.T...GTCA....T.  5486495
158      1761248   .A...GA.T..G........T..GGA.AG.......                          1761213
158      544753    ...A.G.GT..G..T....T...............A.GT.A.G..G.-..T.A....A.C  544695
158      198705    CC...G..T..G...T.......GTA..........AGT.A...T.T...G.CA....T.  198764
158      1567378   .C.AC.T.T..............GG....T....                            1567411
158      7107765   .C...G..T..G...........GG..........                           7107731
158      5419491   .T..TGA.T..G...........GG.C.......                            5419524
158      6815081   ........TG............C......T...AG.A.T.A...-..A..G.A.A...T.  6815023
158      4315990   ......T.T.........T.....G...........AGT.A..AT..A..A.A.....T.  4315931
158      3240887   .T...G..T..G............G........                             3240855
158      4864309   .CT..GA.T..G............G...G....                             4864277
158      6135275   .C...G..T..GC.T........GGT..........                          6135310
158      5659649   .....GAAT..G.......G....G...........AGT.A..AT.....G.A.A....A  5659590
158      4586142   .C.A....T.........A.....G..........                           4586108
158      4123206   ........T............AGCG........TT.ATT.AA..T.T.....A...C.AA  4123265
158      928136    .C..GG..T..GCA.....T...G.............TA.A..AT.T...A.A......A  928076
                                                       \                       
                                                       |                       
                                                       A
158      161370    GC...G..T..G........T..GG...........                          161335
158      4158488   .AG..GA.T..G.......T...G............                          4158453
158      7398692   .C...G..T..G...........G............AGT.A...TTT..AGTCA....T.  7398633
158      502068    .C..G...T..G.A..........G...........AT..A...                  502111
158      310680    ....C...T.CC...T.......G.....                                 310652
158      4814490   GTG..G..T...A..A....T..GG.......T.G.A.----..T.T....T......T.  4814545
158      3275118   .....G..T..G...........GT....                                 3275146
158      343108    TCT..G..T..............GG....                                 343136
158      5041738   .C.A.G..T..G.......T.T.GG.....GT....                          5041773
158      6626693   .A...GT.T...A...........G.....C...G..G..A..                   6626651
158      504908    .C...G..T..G...TG...T...G....                                 504880
158      2850018   GC...G..T..G...T.......GG..TT...G....                         2849982
158      6374665   .C.A.G..T..G...........GGA..........                          6374630
158      2844569   .C...G..T..G...T.......GG...........                          2844534
158      3599850   .C...G..T..G...A.......G............                          3599815
158      5141025   .C...GA.T..G......T..T.G............                          5140990
158      5068826   .T...GA.T..............GG..T........                          5068861
158      5314353   .C......T...........................AGT.A...T.T...G.T.....T.  5314412
158      4817830   .....T..T..........T..TGG.....T.....                          4817865
158      2765377   .C...G..T..G...........GG....AT.....                          2765412
158      6168468   CC...G..T..G...T.......GG...........                          6168503
158      6605903   .C.A.G..T..G.......T...GG......T....                          6605938
158      6810987   GC.C..A.T..G............CA.....                               6810957
158      91353     .A......T..G...TC..TT....A.T.T....G.A...AA.AG..A..T.AA.....A  91412
158      6402928   TC...G..T..G...........GGT..TT......                          6402963
158      1448951   CC...G..T..G...........GGA.G....G...                          1448986
158      2441006   .C...G.CT..G...T...TG..GG......T....                          2440971
158      4197986   .C...G..T..G...T.......GGA.....T....                          4197951
158      3464898   ....TGA.G..G...TC...T...G....G....T.AG..A....---...T..A...T.  3464957
                                                           \                   
                                                           |                   
                                                         AAT
158      303168    .C..TG..T..............G.........                             303200
158      2467561   ...A.G.GC.....CT......C..A........G..                         2467525
158      6172014   G..A.G..G..G...T........G..                                   6171988
158      1349784   ...A.G.CT..G.A.T...T...........T....                          1349749
158      6482488   .C...GACT..............GG....T......AGT.A...T.T...G.T.A...T.  6482429
158      4919620   .....GA.T.TG.......T...T...TT..T..T.AG..AA...TT.....A...A.T.  4919561
158      3881531   .....G..T..GG......A....G......T....                          3881496
158      5519545   .....G..T..G..T........GG...........                          5519510
158      7353907   .C.T.G..T..G...........G..........                            7353874
158      3987225   .....G..T..G...........GGA...G......                          3987260
158      3935985   .C.C.G.GT..G...........G............                          3935950
158      5475817   .C...G..T..G............G...........                          5475852
158      5453612   ....G.A.G..GG..T........GA........GAA.T.....G......T.A.....A  5453671
158      7289119   ...A.G..C..G.....C..TT.............                           7289085
158      1822291   .....GA.T..G...T..CTT..........T....                          1822326
158      2442164   .....G..T..GAA.T..A....C.-....CT....                          2442198
158      5603736   GA......T.GT......CT....G...........                          5603771
158      6230786   .T...G.GT......................G....                          6230821
158      6767940   .C..-G..T..G...........GG......G...CAT..A...T.T...G.CA....T.  6767998
158      4445564   .C......TC.G........T..GG...........                          4445599
158      6604824   .TT..G..T..............GG......T....                          6604859
158      4953541   ..G..................T..GA.....A..                            4953574
158      5434333   .A..C...TG....G........GG...........                          5434368
158      6606105   .TT..G..T..G...........GG....T......                          6606070
158      5731818   .....G..T.GC...A...T....G......                               5731848
158      6737590   ....GT..T..G.......TT..G.......T..T..                         6737626
158      6527277   ..G..GAA...T............G....G....                            6527310
158      7429218   .....CA.GG.............G.......T....A.TT....CTG.G.G.A.....T.  7429159
158      2226339   ..G...C.T..G.......T...GG....T....                            2226306
158      4318142   ........T...........TT.G.............                         4318106
158      6229724   .....G..T....A.T...T....G....T......                          6229689
158      5286473   .A.T....T......T........G........---........G.....TT......    5286530
                                                            \                  
                                                            |                  
                                                          TAA
158      2688279   ...A.G..T..............GG...........                          2688314
158      3442526   ..CAGG.....G.........T.CCC..........AGT.A...T.T.....T..G..T.  3442467
158      2655246   .C......T..G........TT......T...                              2655215
158      5145075   ....GGT....G....C.A....GG...........                          5145110
158      5632808   ...C.G..T..G...........GGA.....TG...AGT.A...T.T...G.T.C...T.  5632749
158      271034    TC..GGT....G.....CA....GG....T......                          271069
158      2441624   ........T......GC.....CTCA.......                             2441656
158      5064926   .....G..G..GA..T....TA..G...........                          5064961
158      5117999   .TG....G...G...T.......G.....G.G...                           5118033
158      7077164   CA.AGG......CA.....TT..TG........C..                          7077129
158      4786511   .....G..T.TG.....CA....GG...........                          4786476
158      4336162   .C.AGG..T..G...........GG...........                          4336197
158      4358864   GC......T......T.......TG....T.T.....                         4358900
158      5953070   ........T...........T..GG......A....                          5953035
158      2987829   T.......T..G.A.........C...T...                               2987859
158      179332    .C...G..T..G......T....GG.C....G....                          179367
158      206163    .TG..G..T..G.........T.GG......                               206133
158      1039393   .T...GA.T..G.........A.GG........                             1039425
158      5652905   ....C...G..G.....CT.G..GG......                               5652935
158      2642391   ...A..T.T......T.......GG........                             2642423
158      3212030   .C.AT...T.G............GG....A.T.....T..---.T.T...G.TA....T.  3212087
                                                       \                       
                                                       |                       
                                                       A
158      5169169   .C...G..T...........T..GG........A..                          5169134
158      6399551   .C...G..T..G...........GG..TG....A..                          6399516
158      3571097   ...A..AGC......T..................T.AG.....A.TG....TCA.....T  3571037
                                                   \                           
                                                   |                           
                                                   A
158      5482984   GC...G..T..G..........TGG..T........                          5483019
158      7111387   ........T..GCA.TG..T....G...C..T.....                         7111423
158      2085608   ..TAGG..T..G...........GG....T......AGT.A...T.T...G.T.....T.  2085667
158      3190947   .....G..T..............GG...........                          3190912
158      568673    .T...G..T............                                         568653
158      957900    GC...G..T..G...........G.....A......                          957865
158      2582528   ...A.TA.T..GC..........G...T........                          2582563
158      6735410   .AC..G..T..GG....G.....GG...........A.T.A...T.T...G.CA....T.  6735351
158      6990440   .C......T..G..G...A....GG..G........AGT.A.....TC..A.AA.....A  6990499
158      6853028   ..T.GGA.T..G...........GG.........A.TGT.A...T.T...G.CA....T.  6853087
158      1667150   .C...G..T............                                         1667170
158      4361850   .....G..T..GA..........GT...........                          4361885
158      4808166   ....T...TC.G.......T.TG.G.........                            4808199
158      5121238   ........C..GAC....ATT..G..........                            5121271
158      5876258   .....GT.C..G.TG..C...T..T.........                            5876291
158      7295372   .C...GT.G..G............G.......T...                          7295337
158      190973    ..TAGG..T..G.T.........GG..T...TG...AGT.AA..C.....G.T.....T.  191032
158      5071337   .....G.AG....T.....T....G...T..T..                            5071370
158      4500758   ........G..GA..TC.A....C.A.....T....T.A.--..G....A.TA......C  4500816
                                                      \                        
                                                      |                        
                                                      A
158      3677811   ......A.T..............GG...........                          3677776
158      4384031   ......A.G..G............G.....-.....                          4383997
158      1545858   ..CA....G..G.......G...GG........T..AG..A...TTT...G.T.....T.  1545917
158      825983    ........T...............GT.....                               826013
158      7406570   TC...G..G..............G.A....G....                           7406536
158      6735716   ..T..G..T......G...T...GG......                               6735686
158      7398331   .....G..C..T..C....T.............                             7398299
158      5170552   ..T.GG..T..GG.GT...A...........T..T.ATT.A...........A......A  5170492
                    \                                                          
                    |                                                          
                    A
158      5039650   .C......T........CA.T..GG...........                          5039615
158      6600712   C.G..T.AG.T............GG..T...----..GGTA...T.....G.A.....T.  6600767
158      2168783   .T...GA.T..G............GA...T.T....                          2168748
158      2436464   .T...G..CG.........T......C..TC....                           2436430
158      2791787   ....TT.G...G...T.....T..G.C..G..                              2791756
158      5000871   ...A..A.T......T..A..T..G....T....                            5000904
158      7336608   .C..-G..T..G.......T...GG...........AGT.A...G.T...G.TA....T.  7336666
158      344160    ...........G.A.T...G...TG........                             344192
158      1136211   .....G.....GA.....................G..                         1136175
158      6602324   ...A...GG..G...T...............                               6602294
158      6912081   .C..G-..T..G...........GGA..........AGTGA...T.T...G.T.....T.  6912139
158      1234861   ........C.........AT................AGT.A.CAG......T.A....T.  1234931
                        \                                                      
                        |                                                      
                   GTGAATAAGGG
158      401527    .C...G..TG.G.........A.GG...........                          401492
158      2211774   ....G...T..............GG.A..T....                            2211741
158      4834956   .C......T......T.......C...                                   4834930
158      791149    .....CA.T..G.................                                 791121
158      4361236   .C..--.CT..G...........GGA.......A..AGT.A...T.T...G.T.A...T.  4361293
158      829733    .TG.G-..T..G...........GG....T......AGT.A...T.T...G.CA....T.  829791
158      1479057   .C..C.C.T..G...A.A......G......                               1479087
158      5170144   ..G.---.T..G.........T.GG...........AGG.A...T.T...G.A.....T.  5170200
158      7123895   .....GT.T..G..G...AT....G..                                   7123921
158      2267872   .....G..TC.G.A....TG....G............TT.AA..T.....AA.T....T.  2267812
                                                      \                        
                                                      |                        
                                                      T
158      7275228   .C.-.G..C..G............G...........AGT.A...T.T...G.CA....T.  7275286
158      6629147   .C.-.G..T..G...........GG...........AGT.A...T.T.....CA....T.  6629089
158      7101853   .C.-.G..T..G...........G............AG..A...T.T...G.CA....T.  7101911
158      1222567   .C.-....T..G.A.........GG............GT.AT..T.T...G.T...C.T.  1222625
158      6094031   .C..-G.CT..G...A........G......T.....TT.A...T.T...G.TA....T.  6094089
158      127589    .T.-.G..T..G...........GG...........AGT.A...T.T...G.CA....T.  127647
158      574827    .C.-.G..T..G.........T.GG...........AGT.A...T.T...G.T.....T.  574769
158      5350181   .C.-.G..T..G.......A...G.A...........GT.A...T.T...GTCA....T.  5350239
158      3134128   .C.-.G..T..G.A..........GAC........CA.T.A.G.T.T...G.T.....T.  3134186
158      3959570   .....G..T..G...........GG.....TT....AGT.A...T.T...G.CA....T.  3959505
                    \   \                                                      
                    |   |                                                      
                   CAG CAT
158      4274774   .CG.G.-.T..G...........GG......T....AGT.A.G.T.T...G.C.....T.  4274716
158      1826772   ..GA....C...G.....T....GG......                               1826742
158      4347038   .C.-.G.CT..G...........GG...........AGT.A...T.T...G.CA....T.  4346980
158      5004520   .C...G..TG.G.......T....G.........                            5004487
158      2786900   .C.-.G..T..............GGT.....TG...AGT.A...T.T...G.CA....T.  2786842
158      6266566   .C.-.GA.T..G...........GG.........T.AGT.A...T.T...G.CA....T.  6266508
158      7310502   .TG.....C..G..G...A....G.A...........GT.A...T.T...GT......    7310559
158      2314840   .C.-.G..TG.G...........GG.........A.A.T.A...T.T..AA.TT....T.  2314782
158      6769313   .C...GA..TG..A....T....GG......                               6769283
158      2352753   .C..-G..TG.G.........T.GG..T.....C..AGT.A...T.T...G.CA......  2352695
158      3202702   .C.-.G..T..G...........GGA......GA..A.T.A.C.T.T...G.CA....T.  3202760
158      5727044   .AG..GA.TG...........                                         5727064
158      5320925   .C..-...T..............GG...........AGT.A...T.T...G.TA....T.  5320983
158      7381732   .T..-...T..G...........GG...........AGT.A...T.T...A.T.....T.  7381790
158      2314344   ....T-..T..GC...........T...........A.T.A...T.T...G.A.....T.  2314402
158      4452877   .C..-G..T..G............G.........A.AGT.A...T.T...G.T.....T.  4452819
158      7454307   ...A.G..T..G...G........G......A...A.-T.A........A.T......T.  7454366
                                                  \                            
                                                  |                            
                                                  T
158      5194489   .C..-...T..G........T...G...........AG..A...T.T..AG.CA....T.  5194547
158      2176946   .C..-G..T..G......T....GG...........AGG.A...T..A..G.T.....T.  2177004
158      2319028   .C..-G..T..G...........GG....G......A.G.CA..T.T...G.T.....T.  2319086
158      3392047   .C..-G..T..G...........GG...........A.T.A...C.T.G.G.CA....T.  3392105
158      4876325   .C..-G..T..G............G.....T.....AGT.A...T.T...G.CA....G.  4876383
158      5301231   .C..-G..T..G.......T...GG...........ATT.A...T.T...G.C.....T.  5301289
158      2554506   .C..-T..T..G.......T...GG...........AGT.A..AT.T...A.T.....T.  2554564
158      2733808   .C..-G..G..G...........GG...........AGT.A...T.T...G.CA....T.  2733866
158      3772599   .A..-G..T..G...........GG...........ACT.A...T.T...G.TT....T.  3772541
158      4388283   .C..-G..T..............GG........T..ATT.A...T.T...G.CA....G.  4388225
158      5365348   ..---...TC.........T...G.......T....ACT.A...T.T...G.CA....T.  5365404
158      7216051   .C..-G..T..G...........G...T...T....AGT.A..AT.T...G.T.....T.  7215993
158      3976162   .C..-G..T..............GG.....C.....AGT.A...T.T...GAT.....T.  3976220
158      6993025   ....G-..G..G.A.........GG...........AGT.A...T.T...G.CAA...T.  6992967
158      1500147   .C..-G..T..G...........GGA...T......AGT.A...T.T...G.TA....T.  1500089
158      1745480   .C..-...T..G...........GG.........T.AGT.A...T.T...G.CA....T.  1745422
158      2283192   .C..-.T.T..............G.....TG..C..AGT.A.....T.GAT.T.....T.  2283134
158      4407671   .C..-G..T..G.........T.G.....T......A.T.A..AT.T...G.T....CT.  4407613
158      5408076   .C.-.G..C..G...........GG....T......A.T.A...T.T..TG.TA....T.  5408134
158      5539184   .T..-G..T..G..........CG..........A.CGT.A...T.T...G.TA....T.  5539126
158      6401247   .C..-G..G..GG..........GG......T....ACT.A...T.T...G.CA....T.  6401189
158      5343160   .C..-G..T..G.........T.GG...........AGT.A...T.T...G.CA....G.  5343218
158      5702477   .C..-...T..G......A..T.G.......TG....GT.A..AT.T...G.CA....T.  5702419
158      6159664   .C..-G..G..G.......T...G.........T..AGT.A..AT.T...G.T.....T.  6159606
158      6387555   .C..-G..G..G..........G........T.C..TTT.A...T.T...G.CA....T.  6387613
158      6399124   .C..-G..T..........T...GG.........T.AGT.AA..T.T...G.T.....T.  6399182
158      6435125   .C..-G..T..G.......TT..GG...G.......AGG.A...T.T...A.CA....T.  6435183
158      6423730   .C..-G..T..G..G....TT..G.....TGG....A.T.A...T.T...G.T.....T.  6423672
158      3966857   .C..-G..T..G.......T...GG...........AGT.A..AT.T...G.T.....T.  3966915
158      6907992   .....G..T..G.......T.T.GG......                               6908022
158      2786704   T....G..T..G...........GG......                               2786734
158      3573487   .C..-G..T..GA.C........GG....T......AGT.A...TTG...G.CA....T.  3573545
158      1417122   .C..-GC.T.....C...AT..TGG........T..AGT.A...T.T...G.CA....T.  1417180
158      7193739   .AT.GG..T..G......T.T..G.......A....AGT.A...T.T...G.T.....    7193682
158      1867775   .C.--...T.GGG.....C.T..GG...........AGT.A...T.T...G.A.....T.  1867832
158      3304456   .CT.-G..T..GG..........GG........A..AGT.A...T.T...G.CA....T.  3304514
158      720312    ..T..GA.T..G...T.......G.A...                                 720340
158      4878527   .T..-G..T..G......A..T.GG......T....AGT.A...T.T.....CA....T.  4878469
158      4913231   .C..-G..TT.G.........T.GG.....CT....AGT.A...T.T...G.CA....T.  4913289
158      3945227   .C..G-..T..G...........GG...........AGT.A.....T.....CA....T.  3945169
158      5336482   .C..-G..T..G...........G............AGT.A...T.T...G.T.A...T.  5336540
158      7303027   ....-G..T..G...........GG...........AGT.A...T.T...G.CA....T.  7302969
158      1998359   .C...-..T..G...........G............A...A...T.T...GACA....T.  1998417
158      6264751   .C..G-..T..G...........GG...C.......AGG.A...T.....G.T.....T.  6264809
158      488548    .CC.T-..T..............GG...........A.T.A...T.T...G.CA....T.  488606
158      3687878   .C..G-..T..G...........GG...........AGT.A...T.T...GTA.....T.  3687820
158      6390965   .C..G-..T..G...........G.....T......TTT.A...T.T...G.T.....T.  6390907
158      2426429   CC..-G..T..G...........GG...........AGT.A...T.T...G.CA....T.  2426487
158      3651615   .C..G-..T..G..G....A...G............AG..A.....C...G.CA....T.  3651673
158      5027111   .....G..T..G.......-...GGA........                            5027143
158      2792395   .C..G-..G..............GG......T....ACT.A...T.T...G.CA....T.  2792337
158      1387953   .C..-G..TG.G.......T...GG...........AGT.A...T.T...G.CA....T.  1388011
158      5541107   ..G.C..........T........GA.....                               5541077
158      6111545   .C..-G..T...GA.........GG........T..AGT.A...T.T...G.CA......  6111603
158      2015595   .CG.G-..T..G...........G............AGT.A...T.T...A.CA....T.  2015653
158      2675927   .C...-..T.....G........GG...........AGT.....TGTA..G.T.....T.  2675869
158      2742450   .C..G-..T..G...........GGTG......T..A.T.....T.T...G.T.....T.  2742392
158      5516163   .C..G-..T..G...........GG........A..AGT.A.G.T.T...A.A......A  5516105
158      5534993   .C..T-..T..G...........GG...........AGT.A...T.T...G.T.....T.  5534935
158      6984244   .C..G-..T..G...........TG........A..AGT.A..AC.....G.CA....T.  6984186
158      7314048   .C..G-..T..............GG.........A.AGT.A...T.T...G.CA....T.  7313990
158      215998    .C..-G.CT..G...T..T....GG............CT.A...T.T...G.CA....T.  216056
158      1515267   .C..-G..T..G...........GG.....C.....A.T.A...T.T..AG.CA....T.  1515325
158      2313285   .C..G-..T..G............G....T.G....A.G.C...T.T...G.CA....T.  2313343
158      3832111   .T..-GT.T..G...........GG..T........AGT.A...T.T...G.CA....T.  3832169
158      4923273   .C..-G..T..G.C.........GG...........AGT.A...T.T...G.CA....T.  4923215
158      772734          ..T..G...........G............AT..A..AT.T...A.T..G..T.  772787
158      2335905   .C..G.-.C..G...........GG......T....TGT.A...T.T...G.CA....T.  2335847
158      2647863   .C..G-..T..G...........GG...........ATT.A...T.T...G.CA....T.  2647805
158      3209817   .C..G-..G..G...........GG...........AGT.AA..T.T...G.T.....T.  3209759
158      3220606   .C..G-..G..G...........GG......T....A.T.A...C.T...G.CA....T.  3220664
158      5053810   ....G-..G..G...........GG...........A.T.A...T.T...G.CA....T.  5053868
158      1367214   .C..G-..T..G...........GC........A..AGT.A...C.T...G.T.A....A  1367156
158      3674888   .C...-..T..G...........GG......G.....GT.A...T.T...GACA....T.  3674946
158      4451019   .C..G-..T..G.......G...GG...........AGT.A...T.T...G.CA....T.  4451077
158      4453655   .C..G-..T..G.......G...GG...........AGT.A...T.T...G.CA....T.  4453597
158      5689935   .C.TG-..T..............GG.....C......GGCA...T.T...G.CA....T.  5689877
158      2180093   .C..G-..C..G...........GGT..........ACT.A...T.T...G.CA....T.  2180035
158      7208157   .T...-..T..G...........GG....A......A.T.A...T.T...GTT.....T.  7208215
158      937045    .CT.G-..T..G...........GG...........AGT.A...T.T...G.T.....T.  937103
158      2766809   .C..G-..T..G........A..GG...........AGT.A...T.TC..G.C.....T.  2766867
158      3985036   .CG.G-..T..............GG.C....T.....GT.A.G.C.T...G.CA....T.  3984978
158      6151441   GC..G-..G..G.A.........TG...........A.T.A...T.T...G.AA....T.  6151499
158      2054549   .A.T.-..T..G...........GG...........AGT.A...T.T...G.CA....T.  2054607
158      3527435   .C..G-..T..G.........TGG.............GT.A...TTT...A.CA....T.  3527493
158      5735176   .C..-G..T..G...T.......GG....T......ACT.A...T.T...G.T..G..T.  5735118
158      7090962   .C..G-..T..G...........GG...........TGA.AA..T.T...G.T.....T.  7091020
158      2854329   TC...G..T..G............                                      2854306
158      7303376   .C..C...T..G......A....GG....                                 7303404
158      1656962   .C..-G..T..G.A....T.T..GG..GG.......AGT.AC..T.T...G.C.....T.  1657020
158      4425430   .C..G-..T..G..GT.......GG...........AGT.AT..T.T...GAT.....TA  4425488
158      6156459         ..T..G...........G............AGT.A...T.T...G.T.....T.  6156512
158      6330869   .C..G-..T..G......A..T.GG...........AG..A...T.T...G.CAT...T.  6330927
158      6637913   .C..-G.A.......T....T..G.....T.T.A..TGT.A...T.T...G.CA....T.  6637971
158      3508721   .C..G.-.T..............GG..........CAGT.A...T.T...G.T.....T.  3508779
158      3766177   .T..G-..T..G...........G.A.T........A.T.A...T.T...G.T.....T.  3766119
158      252058    .C..T-..T..G...........G............AGT.A...C.T...A.CA....T.  252000
158      1629333   .C..G.-.G.............GGG...........AGG.A...C.T...G.CC....T.  1629275
158      6955356   ..-----....G............G...........AGT.AA..T.T...G.T.....T.  6955410
158      1845916   TC..G-..T..G...........GG...........AG..A...T.T...G.TA....T.  1845858
158      4195415   .T..G.-.T..G.........T.GG...........AGG.A...T.T...G.CA....T.  4195357
158      5106826   .C..G-..G..G...........GG..........CAGT.A...T.T...A.T.....T.  5106884
158      6401684   .....G.AG...........T..........                               6401714
158      4072989   ....G-..G..G...........GG.....C......GT.A...C.T...G.CA....T.  4073047
158      4863581   .C..G.-.T..G.......T....G.....TT....A.T.A..AT.TA..GT......T.  4863523
158      5560816   .C..G.-.T..G...T..A....GG.........A..GGGA...T.T...G.T.....T.  5560758
158      7188912   .C..G.-.T..G...G.......GG......TG...AGT.A...T.T...G.T.....T.  7188854
158      306075    .C...-..T..G...........GG...GA......AGT.A...T.T...G.CA....T.  306133
158      3816811   .C..G.-.T..G....C....G.G.....T......AGT.A...T.T...G.CA....T.  3816753
158      5276693   .AC..--.T..G....C......GG......G....AGT.A...T.T...A.CA....T.  5276636
158      5765921   .C...-..G..G......AA...GG...........AGT.A...TGT...G.C.....T.  5765863
158      6224382   ...A.G..G..G.........A.TG...........AGT.AT..T.....TTT......   6224441
                                   \                                           
                                   |                                           
                                   T
158      2690616   .T..G-..T..G.........ATGG...........A.T.A...T.T...G.AA....T.  2690674
158      4129212   ..GC.TA.........A.TT...........T..G.AG...A..GA..T..........A  4129273
                            \                                                  
                            |                                                  
                           GT
158      3983711   ..G.---.T............TGGG...........AGT.A...T.T...G.T.....T.  3983767
158      5292330   .C..G.-.T..G...........GCA...G.A....AGT.A...T.TC..GT......T.  5292388
158      5094587   .C...G.CT..G...........                                       5094565
158      6731951   .C..G-..T..G...........GG..G........AGT.A...T.T...G.CA....T.  6731893
158      1800536   -------.T..G......A..T.GG......G....AGT.A...T.TA..G.CA......  1800484
158      3866407   .C..T.A..C...T.......T.GG...........AG..A..CT.T...G.CA....T.  3866469
                           \                                                   
                           |                                                   
                         TTG
158      5142801   .C..CG..T..G..........                                        5142780
158      5226266   .C..G.-.T..G......T....GG.ATG....A..AGT.A...T.T...G.T.....T.  5226208
158      7165575   .C.CT.-.G..G......AT...GG...........AGT.T...T.T...G.CA....T.  7165633
158      3469762   .A.T.GA.T..C...........GG......A....AGA.....                  3469805
158      3851197   CT...G.GT.......C...T..GG....                                 3851169
158      3980813   ...C.TAGC..G..............                                    3980788
158      1381974   ----.G..T..G..C................T..G..TT.A.A........T.A....    1382027
158      1420113   .T..GT..-..G........T..GG........A..AGT.A...T.T...T.T.....T.  1420055
158      161920    ........T..............                                       161942
158      4173205   TA...........ATT..A....G...G...A..G..G.GA...T.T...GT..T...T.  4173145
                           \                                                   
                           |                                                   
                           C
158      5137331   ....G.A.T...............                                      5137308
158      5193202   .....CA.T......TG......GG...........                          5193238
                                          \                                    
                                          |                                    
                                          G
158      7262269   ..T...C.T....A.....                                           7262251
158      179997    .T...G..T..G...........G..                                    180022
158      7345808   .C.A.G..T..G.........                                         7345828
158      7412390   ........TG.G.AT.A.A........                                   7412416
158      736202    ...-C...T..G......T....G......T.....A.T.A..TT.T...G.A.....    736258
158      4804845   ........T..G...........GT...........                          4804880
158      5382745   ....C...TGG..........                                         5382725
158      5104459   .C..-G..T..T.........T.GG.....C.....A.T.A...T.T...G.CA....    5104403
158      3117684   ..-....G..C.......C.....GA........G.AGT.A..AG......T.......A  3117743
                            \                                                  
                            |                                                  
                            G
158      6199726   .C..-G..T..G.TG........GG............GT.A...C.T...TTT.....    6199782
158      2374530   .C..-...T..G.....G.....GG..A.....T..ACT.A...T.T...G.T.....    2374586
158      7399643   ........T...............GT....G..AA.AGT.AA..G..A..T.A..T..T.  7399580
                                \                                              
                                |                                              
                             AAAT
158      2274829   ...A.G..G......T........G....                                 2274801
158      6141191   .C.A.G..T..G............G...........                          6141226
158      6796573   ....TG..T.GG........                                          6796554
158      5047316   .T...-..T..G......A....GG...........A.T.A...C.T...GAC.....    5047260
158      2668240   .T..G.T...G-...........T.........A..AGA.A...T.T...G.CA....T.  2668298
158      5908395   ...A.GA.T..........-...GG....T...A..                          5908361
158      1871515   .C..G-..G.T............GG.........A.A.T.A...T.T...A.AA....    1871571
158      5146970   .AT.GG..G..G......A....GG......T....AGT.A...T.T...G.-.....T.  5147028
158      5933327   .A...C..T......T...T....GA...........G......                  5933284
158      4569875   .C...G..T.TG............G....                                 4569847
158      2251285   .C.A.GA.T...............                                      2251262
158      5583044   .C...CA.T..G.......                                           5583062
158      2825090   ..GA...GTG.C...........                                       2825068
158      7278656   ..GA....T.TG........T...G..                                   7278630
158      2552990   .T..G.-.T.....T.........GT..........AGT.A...C.T.....T.....    2553046
158      5033081   .C..G.T....-...T.............T......A.T.A.C.T.T...A.CA....T.  5033023
158      5535271   .C..G.T...G-...........GGT..........A.T.A...T.T...G.T.....T.  5535213
158      6881093   .C..G.T....C.-.........GG...........                          6881127
158      3375002   .C..G.....G-...........GG.....GT..G.AGT.A...T.T...G.T.....T.  3375060
158      3551808   .T..G.T.G..-.......T...GG...........AGT.....T.T...G.CAA...T.  3551866
158      335829    .C..--....G-.A.......T.G............AG..A...T.T...G.CA....T.  335773
158      3160593   .C..GTT...G-......A....GG...........A.T.A...T.T...G.CAC...T.  3160535
158      4313034   .C..G.T....-........TT.GG...G..T....AGA.A...T.T...G.T.T...G.  4313092
158      6176291   .C..--------.......T...GG...........AGT.A...T.T...G.T.....T.  6176342
158      6523981   .C...G..T..G...........GG...........                          6524016
158      590076    ---...T...G-...........GGC.....A....A.T.A...T.T...G.CA....T.  590131
158      1686869   .C..G.T...G-...........GG.........T.TCT.A...C.T...G.CA....T.  1686927
158      2838750   .T...GAGG....A.................                               2838781
                                            \                                  
                                            |                                  
                                            G
158      2881516   ...T....T..                                                   2881506
158      3268733   .....G..TT.G........T...                                      3268756
158      5041928   ....G..AT..G..T.....                                          5041947
158      5475122   ....CG..G......T.A.G...                                       5475144
158      3775268   .A.C.G..TC.........GT..GG....T......AG...A....T...            3775317
158      247485    .CTT....-----...........G.............T.A...T.T...G.CA....T.  247431
158      157348    ..T..G..T..G.A.....                                           157330
158      4305064   .....GT.G.........                                            4305047
158      2178268   ..TT....-----..........GG............GT.A...T.T...G.CA....T.  2178322
158      4465840   .C...GA.T..G...-.......GG........A...TT.A...T.T...G.A.A...T.  4465899
                                                       \                       
                                                       |                       
                                                       A
158      2981882   .C..GCT...G-...........G..C.........AGT.A...T.T...G.CA....T.  2981940
158      127978    ...A.G..TT........T.T..TTA..........                          128014
                                          \                                    
                                          |                                    
                                          G
158      4909532   ..TT....-----..........GG..T...T....AG..A...T.T...AGT.....T.  4909586
158      1262488   ..T..G..-----...........G...C.......AGT.A...T.T...A.CA....T.  1262434
158      403475    GC.T.G..T.GG..........--.......T....AG.....                   403435
158      739233    ...A....T..........                                           739215
158      1464708   .TG...A.T.TG......T....                                       1464686
158      4504367   .T...G..                                                      4504374
158      5755534   ........T.GC..G.........T...........AGTT.........             5755486
158      2540379   .C...GT.....-..........GG...........AGA.A...T.....G.T.....T.  2540437
158      5361499   .C...G.....G.-.T........GA..........CCT.....T.C...G.T.......  5361557
158      7052039   .C.........G......                                            7052056
158      663470    .T.AGG..T..G...........GGA..........A.T.A...T.T...A.T.....T.  663410
                                                         \                     
                                                         |                     
                                                         G
158      5709096   .A...G..T.G.......T.....GA...A....                            5709130
                                   \                                           
                                   |                                           
                                   T
158      172729    .T...G.-----.......-.T..G..T..-.....AGT.A...TTT...G.T.....T.  172781
158      5028487   .....G..T...A.......                                          5028468
158      1813041   ....G.A.T..G......T....TG........A..                          1813076
158      3488956   ......A.T..G...T..A..G..G...T.......                          3488992
                                        \                                      
                                        |                                      
                                        A
158      3656132   .C..--..T..GA..A...T...G.....T.T....                          3656165
158      7318230   CA.A..CGT..G...T.............T....                            7318264
                                         \                                     
                                         |                                     
                                         A
158      1057524   --..GG..C..GC....CA....G..C....T.A..AG..A...T.T...            1057477
158      1423175   .....T.--......T..T..A...TC......AG.AGT.A...........A....     1423229
158      3734588   .A...G..T..............G............                          3734623
158      1249788   .C.........-............G...........                          1249753
                        \                                                      
                        |                                                      
                        G
158      3976408   .....---C.GG...T...T....G............GT.A.G........T...       3976357
158      5356269   .T..GG..T..G...G.......GG...........                          5356304
158      4396166   ..CAGG..T..G...........G...T.......CAGT.....T..-..-.T.....T.  4396109
158      6903111   .....G..T..GC..-........G...........                          6903145
158      6514102   .A..G-..T..G...-....T..GG...........AGT..A..T.T.....CA....T.  6514159
158      6834066   .T...--.T..G..G.....G..TG...........                          6834099
158      7171817   .....G.GT.......                                              7171802
158      7362980   ........T..G...A.CA...C.G.....-------C.....A.......A.A.....A  7362927
                                    \                                          
                                    |                                          
                                    C
158      6979290   GA....AG..C.......A..........T...                             6979323
                                   \                                           
                                   |                                           
                                   T
158      7357006   .TGA...CT..G.......T...GG.C......T..                          7356971
158      6749483   .C.-.G..T..G....-......GG...........T.T.A...T.T...GTT.....T.  6749426
158      6806006   .A..--..G..G.....G.....G...T.T.T....                          6805973
158      7088816   .C..GG..-..G...........GG...........                          7088850
158      3669028   T...--------...........GGA..........                          3669001
158      6124583   .T..G.T...G-...........GG......T....AGT.A...T.T......A....    6124639
158      6402271   .C...G..T..C.........T.C............                          6402230
                                \                                              
                                |                                              
                           TAGGCA
158      1510449   .CT..G..C.......-...A..GGA.....T....AGT.A...T.T...G.CA....T.  1510507
158      2269674   .C..-G..TG.............                                       2269653
158      4383797   .TG.....T..............T...                                   4383823
158      5374709   .C...G.CT...-...C......GG...........                          5374743
158      5746570   .A.A.G..T...A.....-A..T...........                            5746538
158      3775016   .C..GG..T.....G.C...A..GG..G......                            3774983
158      3776550   .C..-G..T.C..........T.GG.A.....G.A.A.T.A..AT.....            3776502
158      15223     .C..G.T.TC..........T..GG......T....                          15187
                      \                                                        
                      |                                                        
                      G
158      1018240         ..T..G....C.......G............TT.A...T.T...T.T.....T.  1018180
                                                      \                        
                                                      |                        
                                                TAGTAAG
158      5303880   ....--..T..G......                                            5303865
158      6627887   .C.TG-..T..G...........GG...........A.T.AA....T...            6627935
158      6207597   ..G.....T..GA..T.....A..G........                             6207630
                                  \                                            
                                  |                                            
                                  T
158      6140616   CCTT..T.T..G...........GG.........                            6140580
                         \                                                     
                         |                                                     
                       CTC
158      625992    ....                                                          625995
158      5133906   ......T.T..G..                                                5133893
158      5575807   .T..G-..T..G...........GG...........A.T.A...                  5575765
158      2493973   .C..G-..T..C...........GG.........T..                         2493938
158      5877853   G....G..................G...G.....                            5877819
                               \                                               
                               |                                               
                               G
158      4439558   ..G.....-TG........G....GA.........AAGT.CA..G...........C..T  4439499
                                                                       \       
                                                                       |       
                                                                       A
158      5237633   .C..G-..T..G...........GGT......T..                           5237600
158      3445704   .T..GG..T....A.....-.TGGG...........AGT.A...T.T.....TA.G..T.  3445646
158      4360074   .C...G..T..G........T...G...........                          4360109
158      82022     .....G.....G.A..C......GGT........                            81984
                     \                                                         
                     |                                                         
                   AGGTA
158      4876057   .C..G-..TG.G.........T.G............                          4876091
158      1610259   .C..-G..T..G...........GG...........----A...T.T...G.CA....T.  1610205
158      3183147   .C..-...T..G.......T...GG............G..A........             3183196
                                                              \                
                                                              |                
                                                             AA
158      3726520   ..T.-...-...........TT.........                               3726548
158      2189622   ....--..T...............G...........                          2189589
158      4544129   .C..-G....GG..G........GG...........                          4544095
158      5512872   .C..-G..TG.............GGT..T.......                          5512838
158      5435079   .C..-G.....G..........C.G..TG....                             5435048
158      920697    .C...--.T......AA..T....G....T...                             920667
158      1810576   .C...G.....G........A..GG...........                          1810541
158      2794499   ........T..                                                   2794509
158      7161999   .C..-G..G..G........T..GGA.....T....                          7161965
158      5283631   .C..-G.AT.GG.A.........G..........G.A...                      5283669
158      1915138   .A.-.G..T..............TG........C..                          1915104
158      5473242   .C.-.G..T..............GG...........                          5473208
158      5480815   -..C.T.....G.......T...GG...........                          5480781
158      745235    .....G..-..........T....G........                             745266
158      6689965   .C...GC...G-......C....G............                          6689999
158      7149426   .C..G.T...G-.........T.GG...........----....T.T...A.CA....T.  7149372
158      2318467   .C..C.T...G-...........G............                          2318501
158      4806926   .C..GTT...G-...........GG...........                          4806960
158      5301624   .TG..GC...G-...........GG...........                          5301590
158      6149408   ....TG..G.TG.A.............                                   6149435
                                \                                              
                                |                                              
                                A
158      6394052   .C..G.T..TG-.A.........G............                          6394018
158      2034635   G...GG..T...........TT.TT..T..........T.C...                  2034591
                      \                                                        
                      |                                                        
                      G
158      5025506   ....--C.T..G.......T...GG....                                 5025532
158      1510235   .C..GTT...G-...........GG.........                            1510203
158      7417210   .C...G..T..G..---.....GG.......T....                          7417178
158      3710430   .C...GC....-...........GG.............                        3710394
158      6754719   .C..G-..T..............CT...........AGT.A.....--..G.T.....T.  6754775
158      4400373   --...G..T..G.........T..G........A..                          4400340
158      5142224   .C.-.G..G..G..........-GG..........CA.T.A...T.T...GTCA....T.  5142281
158      4027191   ...-.G..T..G.......T...GG...C.......AGT.....                  4027233
158      2356427   .C..G.T..C.-...........GG...........                          2356461
158      4502585   ..T..G..T.......-...T..G....T..                               4502553
                          \                                                    
                          |                                                    
                        TTT
158      5701538   .......CC.TG...........                                       5701516
158      6502511   ...-...G.CTT...G--.....GG............G.....                   6502472
158      272863    .TG.GTT....G...........GG.........                            272830
158      5094822   .C..GG.G..G-............G....TG.....                          5094856
158      2661240   .C.AGG..C.G-.......A...GG...........                          2661274
158      6380898   ...A.G..G..G.A.......T..G.......                              6380867
158      3339136   ..........                                                    3339145
158      3723924   ....G...............T...G....T.....                           3723958
158      4138512   .C..G.T...                                                    4138503
158      4588045   .T..-G....GG...T.......GG...........A.T.A...                  4588087
158      7294952   .......-----.T.T.......T.A.....T....                          7294922
158      2637839   .A.C....T..G......TT....G...........                          2637804
158      5293484   .A.T....T............                                         5293464
158      4702480   .CG.GG..-..G.......T...GG...........                          4702446
158      6624151   .C..G.T...G-..........GGG...........                          6624117
158      4658777   ...C.TT.T.......C...TG.GG......T...                           4658743
158      445301    .T.T....T..G....A.--...GG..T.....A..                          445334
158      4791274   .A.....CT.....G....T.A..G....                                 4791302
158      5086250   ........--CG..TT.......GGA.......                             5086280
158      5632141   .C..G.T......---...G...GGA...T......                          5632175
                             \                                                 
                             |                                                 
                            CC
158      7184302   .C..-G.....G..G........G.A...........G..A..                   7184343
158      2569158   .T..G-..TG.G................G.......AGT.A...T.T...G.TA....T.  2569099
                                            \                                  
                                            |                                  
                                            G
158      6783729   ......T--..G...........GG.........                            6783698
158      2245110   .T......-C.........T....G..TG..T....                          2245144
158      3151881   .C..G.C.-..............GGA...T.T....                          3151915
158      4002822   .C..GGC...G-.........T.GG...........AG......T.T...            4002774
158      595832    ...----.TT...A................CT....                          595863
158      6832499   ..---...C..T..T........GG...........                          6832531
158      5823882   .A...G.--CC..T..........G....                                 5823908
158      327879    .C..--..T.............--............                          327910
158      3711572   .......-----...T......T.G.....T......--------.......A.....TA  3711618
158      4616308   ..CAG...T..G...........GG.C........                           4616274
158      6810177   .A.....AT.........ATT...G......T....                          6810142
158      4033061   .C..GG.-----...T...T.A..G...........                          4033031
158      4398139   .C..GG..T..G.A....A....GG...........                          4398175
                          \                                                    
                          |                                                    
                          T
158      4787160   .C..G-..T..G...........GG............G..A..                   4787201
158      1435066   .C..TG..T..G...T.....T.GG.....T.....A.T.A...                  1435022
                          \                                                    
                          |                                                    
                          T
158      4660728   .A.T....T..G.......T...GG....A.T....                          4660763
158      3373133   ..CAGG..T..G...........GG......T....                          3373098
158      3614981   .....G.GG..GG......A....G......---.......                     3614943
                     \                                                         
                     |                                                         
                     A
158      2519307   ....--..TC...........A.TGA........                            2519276
158      4047581   .....G..T..G...........                                       4047603
158      4948126   ...A.G..--TG.......-....GA...T.-..A.....A...T.....G.A....     4948179
                                                         \                     
                                                         |                     
                                                         G
158      5139489   ....GG..T..............GG............                         5139453
158      6017588   .....G..C..G........T.C..........A..                          6017623
158      7234862   ....                                                          7234859
158      7319904   .....G..T.GG......A...TTGT.......                             7319937
                          \                                                    
                          |                                                    
                          T
158      663083    .C..G.-.T..G...........GG...........                          663117
158      4300010   .C..G.-.T..G...........G............                          4299976
158      4826368   .T..G.-.T..G...........GG...........                          4826334
158      6449601   .C..G.-.TC.............GG...........                          6449635
158      6731182   .C..G-..T..G...........GG...........                          6731216
158      340603    .AC.....T..G......A....GG..T........---...-.T.T...G.T.....T.  340658
158      1498212   .C....-.T..G...........GG...........                          1498246
158      4848234   .C..G.-.T..G.........TC..A..........                          4848200
158      6818576   .C..G.-.T..G......A....GG..T.........                         6818541
158      1469380   .C..G.-.T..G..........TGG...........                          1469414
158      1668940   ...AG...T..G........A.TGG...........                          1668905
158      2530490   .C..G.-.T..G...........GGA........A...                        2530526
158      3376408   .AT..C..T..G.......T....G...........                          3376373
158      3768171   .C..T.-.T..G...........GG......T....                          3768205
158      4805438   .C..G.-.T....A.G.......GG...........                          4805404
158      5120182   .C..C.-.T..G...........GGA.......                             5120151
158      7260129   .C..G.-.T..G...........GGT.....T....                          7260163
158      2718051   ..CAGG..T..G............G..TG.......                          2718086
158      1349531   TA......T.G....A.....TGC...........A..A.....--....A.A.....T.  1349472
                                                      \      \                 
                                                      |      |                 
                                                      A      A
158      3783946   .T..G.-.T..G.........AGGG...........                          3783980
158      4598152   .C..C.-.T..G.T....T....GG.........                            4598184
158      4998070   .C..G-..T..G...........GG...........ACT.A...C.T...G.CA....T.  4998010
                                              \                                
                                              |                                
                                             CA
158      7341834   .C..G.-.T..G....C......GGT..........                          7341800
158      2151828   .ACC.G..T..G...........GG...........                          2151793
158      4972331   .C..G.-.T..G...........GG......G...                           4972364
158      7221865   .C..-T.CT............T.----G........AG..A..AT.T...G.T.....T.  7221919
158      1098474   .C..G.-.T..G.A......T..GGA........                            1098506
158      1404585         ..T..G...........GG...............T...T.T...A.T.....T.  1404645
                                                      \                        
                                                      |                        
                                                TAGTAAG
158      308403    .CT.G.-.C..G.........TG.G.....GT....                          308369
158      3567369   .C..G.-.T..G...........GG....G.G....                          3567403
158      4599978   .C..G.-.T..........T...GG..A.T......                          4600012
158      404958    .C..--..T............T.......                                 404984
158      926433    ..CAG...TG.G...T.A.....GG...........                          926398
158      4587163   .....---G.CG..T....T....G....T....                            4587133
158      6174178   ........TG--.......T.A..G...........                          6174211
158      6635718   .AT.GG..C..G......A....GG........C..                          6635753
158      7147064   .C.-...---.............GG....T......                          7147033
158      894365          .....G............G............TT.T...T.T....ACA....T.  894425
                                                      \                        
                                                      |                        
                                                TAGTAAG
158      1019446         ..T..G...........GG............T..A...T.T...G.C.....T.  1019506
                                                      \                        
                                                      |                        
                                                AAGTAAG
158      3643076         ..T..G...........GG............TA.....T.T...G.T.....T.  3643016
                                                       \    \                  
                                                       |    |                  
                                                       A TATTAA
158      3740425         ..T..G...........GG............T..A...T.T...G.T.....T.  3740365
                                                      \                        
                                                      |                        
                                                TAGTAAG
158      4108256         ..T..............G..............T.T...T.T...G.T.....T.  4108196
                                                       \ \                     
                                                       | |                     
                                                      AG AGTAT
158      5844190   .C..G.-.T..G.......T..-.G...........C.T.A...                  5844231
158      24265     .C..G-..T..G........................                          24231
158      729290    .A...-..T..G......C....GG...........                          729324
158      5219561   .C..G-..G..............GG...........                          5219595
158      5290846   .C...-..T..G...........G..........                            5290878
158      5839069   .C..G-..T..G...........GG...........                          5839103
158      2090627   .C..G-.....G...........GG..........                           2090594
158      6943257   .C..G.-.T..G............G......                               6943286
158      815220    -.....A.T............T.GG...........                          815186
158      4042627   .A.C....T..G...T.....T.GG...........                          4042591
                        \                                                      
                        |                                                      
                        G
158      80987     .C..G-..T..G.......T...GG...........                          81021
158      1552624   .C..G-..T..G............G...........                          1552590
158      2459341   GC..G-..T..G...........G......C.....                          2459307
158      3126649   .C..G-..T..............GG........A..                          3126683
158      6505423   .T..G-..G..G...........GG...........                          6505389
158      6748093   .T...-..T..G...........GG....TC.....                          6748059
158      6970920   ....G-..G..G...T...T...GG...........                          6970954
158      6974627   .C..G-..T..GG..........G............                          6974661
158      4362342   .C..G-..T..G............G.....G......                         4362307
158      6807485   .TG.C.-.G..............GG......T....                          6807451
158      773258    .C..G-..T..GC..........GG...........                          773292
158      870132    .C..G-.C...G..G........G............                          870166
158      1382860   .C..G-..T..G............G...........                          1382826
158      2521112   .TG.G-..T..............GG...........                          2521146
158      3771937   .C..G-..T..G.......G....G...........                          3771971
158      4367635   .C..G-..T..G...........GG...........                          4367601
158      4716611   .C..G-..T..G...........GG...........                          4716645
158      5099873   .TG.G-..G..G............G.........                            5099841
158      5308432   .C..G-..T..............CT...........                          5308466
158      6541712   .C...-..T.............G.G.CT........                          6541678
158      6858833   .C..G-..T..G...........GG...........                          6858867
158      6962057   .C..G-..T..C...........GG....T...A..                          6962091
158      1821642   .T..G-..T..G...-.......GG...........                          1821609
158      3692891   .C..G-..T..G............G.........                            3692859
158      5143521   ..-C.G.GT.............C.G....G......                          5143487
158      2090033   .C.-.G..T..GC.G...A....G.........                             2090002
158      3143100   GT..G.-.T..........TA..CG........A...TA.....T.T...T.CA....T.  3143159
                                                       \                       
                                                       |                       
                                                       A
158      3319273   .CT..-..T...............G..T..G.....---.A...TGT...G.T.....T.  3319217
                                           \                                   
                                           |                                   
                                           G
158      3723622   .C..G-..G..G...........GG...........                          3723656
158      3906526   .C...-..T..G...........GG.....C.....                          3906560
158      4605079   .C..G-..T..G...........GG...........                          4605045
158      4630859   .T..G-..T..G...........GG...........                          4630893
158      4662925   .C..G-..TC.G...T.......GG...........                          4662891
158      5517863   .C..G-..T..G.........T..G...........                          5517829
158      5577661   .C..G-..T..G........T..GG...........                          5577627
158      5741136   .C.A.G..T..GG...........G.........                            5741172
                        \                                                      
                        |                                                      
                      CAG
158      7298792   .....G..G..GAA.T......T...........                            7298759
158      3678536   -..A....T..G.......T...G............                          3678570
158      4932898   .C.T--..T...........AT.GG...........                          4932931
158      6592631   GC..G.-.T...........T..G...G...T....                          6592597
158      3705190   .C..G-..T..G.........G..G...........                          3705224
158      5440175   .T.C.-..T..G...........GGA......T...                          5440209
158      6501631   .C..G-..T..G...........GG.........                            6501663
158      6735890   ...T..T.--TG.......T....GA.T......                            6735921
158      6935726   .C..G-..T..G...........GG.G......A..                          6935692
158      3396661   .C..G.-.G..G...........GG......                               3396690
158      5874460   -T....TAT..G...........GG........T..                          5874426
158      2312644   ....-...T..G......                                            2312628
158      3686565   .C..G-..T..G...........GG..A......                            3686533
158      4390670         ..T..G...........G.............TT.T...T.T...T.C.....T.  4390730
                                                      \                        
                                                      |                        
                                                TGGTAAG
158      6027941   .A...--.T..C.C....T.....                                      6027920
158      6604596   .....--G.TTG..T..CAT..............                            6604627
158      7418015   ......                                                        7418020
158      2256295   .C..-...T..G...........G...........                           2256328
158      613637    .C..-GT.T..............G............                          613603
158      875147    .C..-G..T..G............G...........                          875113
158      2736132   .C..-G..T..G...........GG...........                          2736166
158      2981300   .C..-G..T..G...........GG...........                          2981266
158      4997473   .C..-G..T..G...........GG...........                          4997507
158      6181842   .T.-....T..GG..........GGA............                        6181878
158      6533871   .C..-G..T..............GG...........                          6533837
158      6833819   .C..-G.............T...GG...........                          6833785
158      1526487   .C..-G..T..G..........--............                          1526455
158      5678797   .C..-G..G..G.......-...GG............GT.....                  5678756
158      731574    .C..-G..T..G...........GG.........                            731542
158      871034    .C..-G..T..............GGA.......A..                          871000
158      1683635   .C..-...T..G.......A...GG.........                            1683603
158      2765649   .C..-G..T..G.........T.GG...........                          2765615
158      2914390   ....-G..T..G.A.........GG...........                          2914356
158      4281390   .C..-G..T..G........T..TG...........                          4281356
158      4313527   .C..-...T..G...........GG......T....                          4313493
158      4416384   .C..-G..T..G..G........GG...........                          4416350
158      5565683   .C..-...-..G...........GG........                             5565653
158      5980705   .C..-G..T..G...........GG........A..                          5980739
158      6241652   .C..-...T..G...........GG.........                            6241620
158      6381530   .C..-G..T..G.......G...GG...........                          6381564
158      6517325   .C..-...T..G...........GG.......G...                          6517291
158      7078171   .C..C.-.T....A..........GT..........                          7078205
158      966348    .C..-G..T..G...........GG..........                           966315
158      2244520   .C..-G..T..G...........GG..........                           2244553
158      4214765   .C..G-.....G............G.C.........                          4214799
158      581329    .C..-G..T..G............G........T...                         581364
158      2228072   .C..-...T..G....C..-...GG...........                          2228105
158      5060157   .C..--..T..............GG...........                          5060124
158      7132543   .C..G-..T..G...........GG...........                          7132509
158      125308    .C..-G..T..G...........GG....T.G....                          125274
158      149677    .C..-G..G..G......T.....G......T....                          149643
158      176001    .C..-G..T..G.......TT..GG...........                          176035
158      3586085   .C..-G..T..G...........GG...........                          3586051
158      3736759   .C..-G..T..G.......G...GG......T....                          3736725
158      3883082   .C..-G..T.............TGG...........                          3883116
158      4608362   .C..-GC.T..G...T.......G....C.......                          4608396
158      4831329   ....-G..T......T.......GG........                             4831298
158      5102192   .C...-..T..G...........G......C...                            5102224
158      5151416   .C..-G..G............T.GG...........                          5151450
158      7113524   .C..-G..T..G...........GG....T......                          7113490
158      7234211   .C..-G..T..G.........T.GG.C.........                          7234177
158      2617442   .TG.--.CG..G..G.........G.........                            2617411
158      2704945   .A..-GC.T..G...........GG.......                              2704975
158      3798388   .C..-G..T...........T..GG.......                              3798358
158      4979741   .C..-...T...........                                          4979759
158      5572070   .C..G-..T..G...........GG......                               5572099
158      6132667   .C..---.G..G...........G............                          6132699
158      6403791   .-C.T...T..G..G......T.GG...........                          6403757
158      6888410   .C...-.CCG.G......A....G............                          6888444
158      115908    .T..-G..T..G...........GGA.....T....                          115874
158      132087    .C..-G..G..........T...G...T........                          132121
158      337419    .T..-G..T...........GA.G.......                               337390
158      568512    .C..-G..T..G...........GG...........                          568546
158      586716    .C..-...T..G......TG..CGG...........                          586750
158      641368    .C..-G..T............T.GGA..........                          641402
158      830133    .C..--..T.....G....T....G......T....                          830100
158      1231870   .C..-...T..C...........GGA....GT....                          1231836
158      1451110   .C..-G..T..G.....C.....GGA..........                          1451076
158      1660130   .C..-G..T..G...........TG.....C.....                          1660164
158      2164649   .C..-G..T..G...........GG...........                          2164683
158      2455100   .C..-G..T..G...T.......GG...........AG..A...T.T...G.T.....T.  2455038
                                                          \                    
                                                          |                    
                                                       TAGT
158      2525718   .C..-G..T..G............GTC.......                            2525750
158      3653018   .C..-...T..G.......T...GGC..........                          3653052
158      3909702   --.AT...T..G.T.........GG...........----....T.T...G.CA....T.  3909649
158      4020710   ....-G..T.TG.......T...GG.....C.....                          4020676
158      4022863   ....-G.CT..G...........GG..T........                          4022897
158      4361541   ....-G..T..G.........                                         4361560
158      5032589   ...TTG..................G..TG.....                            5032555
                           \                                                   
                           |                                                   
                           A
158      5172116   .AT.GG..T..G...........GG.........                            5172149
158      5255120   .C..-...T..G.........T.GGA..........                          5255086
158      5281712   .C..-G..T..G...........G......C...                            5281744
158      5727926   .AG.--..G..G...........GG...........                          5727893
158      6074469   .C..-...TT.G.......T...G...T........                          6074435
158      6079376   .A..-G..T..GA......T...GG......T....                          6079410
158      6127727   .C..-G..T.........-....GG........A..                          6127760
158      6923877   .C..-G..T..C.........T.G..........                            6923845
158      7068549   .C..-G..T..G........T..GG...........                          7068583
158      7186541   ....-...T..G.........A.G..A....G..                            7186573
158      7192055   .C..-GC.T..G.......T...GG...........                          7192089
158      751926    .C..-G..T..G...........GG.....                                751898
158      2669599   .C..G-..T..G...........GG.G.........                          2669565
158      2816168   .T..-...T..G...-....T..GG..........                           2816136
158      4419942   .C..-G.AT..GG..........GG......G...                           4419909
158      4642745   .C.-.G..T..G....A..G...GG............                         4642780
158      5113880   .C..G-..TG.G...T........G...........                          5113846
158      5395742   .C..G-..T..G...T.......GG...........                          5395776
158      6190459   .C..-G.CT..G........T..GG.C......A....                        6190495
158      6569615   .C..-.T.T..G........T..GG..........                           6569582
158      6645432   .C..G-..T..G...........GG.........                            6645400
158      7129835   .C..-G.....G...T.......GG....AG...-...---...T.T...G.CA....T.  7129889
158      151972    .AT.TG.AT..G...........G.......T..                            152005
158      521130    .C.-.G..T..G...T..A....GG.......T...                          521096
158      2737460   .C..--.GT..G........T..GG......G..                            2737429
158      3336066   .C..-G..T..G..........GGG.........                            3336034
158      5164289   .C..-...T..G...........G.-.....T..                            5164258
158      5732086   .C.-....G..G......A....GG.........                            5732119
                                                 \                             
                                                 |                             
                                                 T
158      6082008   .C..-GC.T..G.......T....T......T..                            6081976
158      6251500   .C.-.G..T..G............G........T..                          6251466
158      6409324   .C..G-..T..GG..........GG...........----A...T.G...G.T.....T.  6409270
158      6541450   .C..-GC.T..GG.........-.G.G.........                          6541417
158      6657345   .C..-......G......T....GGA....T......                         6657380
158      7103053   .C.A---.T..G........T..GG.............                        7103087
158      283390    .T..-G..G..G.A.......T.CG........                             283359
158      595510    .C......T..G...---.....GGC..........                          595474
                       \                                                       
                       |                                                       
                    GGTT
158      1206178   .C..-...T..G...T..T....GGA..C...T...                          1206144
158      1221724   .C..-G..T..G...........GG..T...T....                          1221690
158      1575623   .-.C.G.GT..G.......T...GG......A....                          1575657
158      1996191   .C..-G..T..G...........GGA..........                          1996225
158      2843548   .T..G-..T..G........TG..G...........                          2843514
158      2852967   .C..-G..T..GCA......T..GG...........                          2852933
158      4332345   .C..-G..T..G........TT.G...T........                          4332379
158      4782347   .C..-G..T..G...........                                       4782326
158      5541615   .C..-...G..G..G....T...GG........A..                          5541581
158      6172312   --...G..C..G...T.......GG.......G...                          6172345
158      7199035   .C..-...T..G......                                            7199019
158      7218040   .C..-G..T..............GGA...T.T....                          7218074
158      3253046   .C..G-..T..G.........T.GG...........                          3253012
158      3555499   .T..-G..G..G......A...GG......                                3555527
158      3711882   .T..G-..G..G..........GGG...........                          3711916
158      4277075   .C..-...T..G...T..T....GG......T....                          4277040
                                  \                                            
                                  |                                            
                                  T
158      4328635   .T..-...T.GG...........GG.....                                4328663
158      6616651   .C..G-..C..G.....GT....GG...........                          6616617
158      422131    .C..-G..T..C...........GG....A....                            422163
158      866554    .C..C...T..G.......-T...GA.......                             866585
158      1790911   .T..-G..T..G.T.T...T...GG......T....                          1790877
158      2798651   .T..-G..T..G...........GG......T....                          2798617
158      2920888   .C..-.T.T.T.......A....GG..A......                            2920856
158      3315636   .T..-G..T.CG...TG....T.GG...........                          3315670
158      3589551   .C..-G..T..G........TTGGG...........                          3589585
158      5240716   .C..-G..G..G.....CAT...GG....T..T...                          5240750
158      5282869   .T..-GT.T..G............                                      5282847
158      6217316   ....GT-....G......T....GG...........                          6217350
158      6350623   .C..-G..T..G......CT.T..G......T....                          6350589
158      7080595   .C..-G..T.T............GG.....CT....                          7080561
158      7231073   .C..-G..G..G..G........GG....                                 7231046
158      7387517   --...G..T..G...A.......GGA..........----A...T.T...G.T.....T.  7387570
158      567208    .C..-G..T..G......A....GG........                             567239
158      1557334   .C..G-..T..G....C......GG...........                          1557300
158      2548655   TT..TG..T.........C....                                       2548677
158      3921243   .C..G-..T..G...........GG.....TT....                          3921277
158      6375030   .C.TG-..T..G...........GG....T....                            6375062
158      7439127   .C..-G..T..G...........                                       7439148
158      1912469   .C..--..T..G...T.......GG...........                          1912436
158      2667484   ..CAGG..T..G...T........GA........                            2667517
158      5035447   ....-G..T..G...........GG.............                        5035483
158      3381777   .C.-.G..G..G...........G............                          3381743
158      3948581   .C..-...T..G...........G............                          3948547
158      7267035   .C..-G..T.C............G............                          7267001
158      1502977   .C.-....T..G...........TG...........                          1503011
158      2111697   .C.-.G..G..............G.........A..                          2111663
158      7427128   .C..G.-.T..............G.........A...                         7427093
158      3598181   .C..-G..T..............GG...........                          3598147
158      4306106   .C..-G..T..G............G...........                          4306072
158      5911974   .C...-..T..............G..........                            5911942
158      6555868   .C..-G..G..............GG......T....                          6555902
158      1505079   .C.-.G..T..G...........GG.........                            1505111
158      1846736   .A..-G..T..............GGA.........                           1846769
158      5055507   .C.-..A.T..G...T........G...G.......                          5055541
158      233136    .C..-G..T..............G.......                               233107
158      6231221   .C.-.GA.T.TG...........G.......T.....                         6231186
158      2281885   ---.....T..G...........GG......T....                          2281917
158      2642188   .C.-.G..T....T.........GG...........                          2642222
158      3922351   .T.-.G..T..............GG....T......                          3922317
158      3996295   .C.-.G..TG.G.......T...G.T..........                          3996261
158      371999    .C..-G..G..G.......TGT..G...........                          372033
158      3283568   .C..-G..T..G...T.......GG....T......                          3283602
158      4976563   .C..-G..T....T.G...T....G...........                          4976529
158      6206790   .C.-.G..T..G...........TG......T...                           6206823
158      6622131   .C..-GT............TT..GGA..........                          6622097
158      6713238   .C.-.G..T..G...........GG............                         6713273
158      118823    .C.-....T..G...........G.......                               118852
158      1395122   .C.-.GA.T..G...........GG......A....                          1395088
158      4858119   .C.-.G..G..G...........GGA..........                          4858153
158      6356571   .A..--..T..G............G......A..-......                     6356534
158      6696838   .C.-.G..TG.............GGA.......C..                          6696804
158      7127463   .C.-.G..T..C...........GG....T..T...                          7127429
158      4951514   .C..-G..T..G........TT.GG...........                          4951548
158      6452252   ....-GC.T....A.........G...G.T...A..                          6452218
158      6567367   .C..-G..T..G...........GG....T...A..                          6567401
158      2738277   .C..-G..T..G...........GG........                             2738308
158      3900409   .C.-.G..T...............G...........                          3900373
                                          \                                    
                                          |                                    
                                         GG
158      940273    ....--..-..G.T.T..T.....G......G....                          940305
158      1226398   .C.-.G..T..TC.........GGG...........                          1226432
158      4894453   .C.-CG..T..G.C.........G....C..T....                          4894487
158      5282216   .A.-.G..T.CG............G..TG.......                          5282182
158      6554152   ...-.G..G..G.A.........GG.....TT....                          6554186
158      4824956   ....--..T..G........                                          4824973
158      225464    .C.-....T..G.......                                           225481
158      2331862   G...-G..C..G..........                                        2331882
158      5693039   .C.-.G..T..G.....CA....GG......T..                            5693007
158      2756750   .C.--...TTG-...........GG...........                          2756782
158      6154812   ---.....TG.G...........T.A.GG....T..                          6154844
158      6573806   TC..-G..G..G........                                          6573824
158      1138370   .C.-....T..G............G...........                          1138336
158      3596955   ..---T..T..G...........GG......T..                            3596925
158      3578567   .T...-..T..G...........GGA..........                          3578533
158      5020903   --.AC...T..G...........GG.C.......                            5020872
158      5620916   .C.-.G..T..C.....C...T.GG.........                            5620948
158      6775467   .C.-.G..T..G.....CA....CT...........                          6775502
                                             \                                 
                                             |                                 
                                             C
158      187794    .C.-.G..TC.T.......T...GG...........                          187828
158      1224623   .C..G-..T..G...........G......CA....                          1224589
158      2415728   .C.-.G..T..G.......T...GGA..........                          2415694
158      2556616   .C..G-..TG.G............G...........                          2556582
158      3312118   .C..-...TG.G...........                                       3312097
158      3858866   ----G...T..G.........T.GG....T......                          3858835
158      5383802   .C..--T.T..G...........GGA.......A..                          5383835
158      4800996   .C.-.G.....G...........GG...........                          4801030
158      228081    .....                                                         228077
158      2476545   .-...T..T..G.............AC...GG..-.C.---..CT......T......G.  2476599
158      4449933   ----GG..TG.............GGT..........                          4449902
158      2335311   .....                                                         2335307
158      4988892   ..CA.G.AT..G......A....GG.......                              4988861
158      5161250   ....-G..T..G.....CAT...GG.....T.....                          5161216
158      6220087   .....G..T..-............G........                             6220056
                   \                                                           
                   |                                                           
                   C
158      6893474   .C.--...T..G............G...........                          6893441
158      2896380   .C...-..T..G...........GG............                         2896345
158      4716072   ....-G..C..G...........GG.....G.....                          4716038
158      502216    .C..-G..T..G.........T.G...T..G.....                          502250
158      2673773   ....G...G..G........TT.G.A........                            2673807
                      \                                                        
                      |                                                        
                      T
158      2758029   .T..G.T...G-...........G..C.........                          2757995
158      3542791   .C..-C..T..............GGA.....T....                          3542757
158      7113263   ..CA.G..T..............GG......                               7113233
158      4592615   ..T.....-G.C.......T....G......T....                          4592653
                    \                                                          
                    |                                                          
                   CAGG
158      5545330   ..CAGG..T..G...........G.......                               5545360
158      5676099   .C..-G..T..GC.......T..GG...........                          5676065
158      3631704   .C..-G..T......T...T...GG........A..                          3631738
158      4940493   .C..-G..T..GCA.........GG........                             4940524
158      2733024   .C...-..T..G...........GG...........                          2733058
158      2702449   .C..G-..T..G...........GG...........                          2702415
158      4818744   ....G-..T............T.GG...........---..T..T.T...G.T.T...T.  4818689
158      125922    ..T.G-..T..G............G......T....                          125888
158      2325246   .....-..T..GC.......T..GG...........                          2325212
158      1381767   .T..G-..T..G...........GG...........                          1381733
158      1492045   .C..G-..T..G...........G.....T......                          1492079
158      3149883   .C..G-..T..............GG...........                          3149849
158      2203267   .T..G-..T..G...........GG...........                          2203233
158      2270049   .C.-.G.....G...T....T..GG......                               2270020
158      5227069   ..G.....T..G......---..GG......T....                          5227101
158      6346422   .AG.--.....G...........GG...........                          6346455
158      561889    .C..T-..T..G............G.....GA....                          561923
158      1233778   .C...-..T..G...T....T..GG...........                          1233812
158      5146167   .C..G-..T..G...........GGA.....T....                          5146133
158      6347845   ....-...T...A..T.......G.......                               6347816
158      2790098   .C..G-..T..G...........GG...........                          2790064
158      5118482   .C..G-..T..G...........GG....T.T....                          5118448
158      6611132   .C.TG-..T..G...........GG...........                          6611098
158      7154327   .C..-G..T..G.........T.GG..........                           7154294
158      346258    .C..G-..T..G........TT.GG...........                          346292
158      3639036   .A...-..T..G...........GG...........                          3639070
158      2454080   .C.-.G..T...............G.........                            2454112
158      2894153   ..TAGG..T..G........TT.......                                 2894181
158      3863803   .CT.G-..T..G............G...........                          3863837
158      6569836                                                         ....T.  6569841
158      5792217   .C....-.T..G.........T.GG...........                          5792251
158      1001353   .C..G.-.T.........T..A.G.......T....                          1001387
158      5271042   .A..GG..T..GG..........G.....                                 5271014
158      5662891   .C..-G..T.............TGGA........                            5662923
158      3515609   ....-G..T..G..........GG.A.....                               3515580
158      4386382   ----....T..T.T.......T.GG......                               4386408
158      6100360   ..CAGG..T..G...........                                       6100382
158      7158649   .T..-G..T..G.......T.T.GG.........                            7158617
158      5938973   .....T..T.........T....G..........                            5939008
                        \                                                      
                        |                                                      
                       GG
158      7106830   .C..-G..T..G...........GG.....C...                            7106862
158      3521591   ..CAGG..T..G.......T..-.G...C..-----TC..A.....T...G.T.....T.  3521644
158      4796804   TA.A....G..G.......                                           4796786
158      6120026   ..----.....C.......A...........T...                           6120056
158      6690743   T..T.G.....G.........T..G...........                          6690780
                            \                                                  
                            |                                                  
                           TT
158      6708328   .C..GG..T..G........T..GG...........                          6708364
                                   \                                           
                                   |                                           
                                   T
158      7206769   .C..G-..T..G...............T......                            7206801
158      5173574   ....G-..T..G...........GG......T..----T.A...T.T...G.A.....T.  5173628
158      3815924   T.T.....T..G.......TG..........A..                            3815958
                         \                                                     
                         |                                                     
                         G
158      6294916   ..T......-----.........G.....TG.....                          6294886
158      4787929   ..CA.G..T..G.A......                                          4787910
158      5269194   T....T..T..G.A.T....T..GG....-..T...A.T.A..AG.......A.....    5269136
                       \                                                       
                       |                                                       
                      TT
158      5259210   ..CAG...T..G.......-...GG...........                          5259176
158      5288592   T.....A.T..G......-T..T.G......                               5288563
158      5492457   .A.AG..A..TG.......T...GG...........                          5492421
                            \                                                  
                            |                                                  
                            T
158      6136954   .C..-G..T..............GG......                               6136983
158      6415749   .A.A....T..G........TT...........                             6415782
                                            \                                  
                                            |                                  
                                            G
158      1792533   .....T.....G...T...T..                                        1792512
158      1426248   .....G..T..G.......T..                                        1426227
158      3430668   .TG..G..T..G...........G......C....                           3430703
                                        \                                      
                                        |                                      
                                        A
158      409727    .A...G..-T........CT...G....GT....                            409695
158      1519939   .C..G-..T..G...........GG......                               1519968
158      1283755   ..T.....G.----......T...T.....C.....                          1283724
158      6219378   .C..GCT.C.G-...........G............                          6219412
158      4822577   .C..G.T..GG-...........GG...........                          4822543
158      4974160   .C...TT...G-...........GG.C.........                          4974126
158      246261    CC..GCT...G-............G..A........                          246227
158      3535045   .CT.GGC....-...........GG...........                          3535011
158      5177609   .C..G.T...G-...........GG...........                          5177643
158      5034672   .TG...-.T..G............G...........                          5034707
                                         \                                     
                                         |                                     
                                         G
158      3617452   .C..-G..T..G...........GG...........                          3617417
                                        \                                      
                                        |                                      
                                        T
155      1329437   ..G.CG..G......TCC..T.TTG...CT.T..A.T.G.AA..G...G.G........A  1329496
155      706559    GC.TTG..T..G...........GG....T......AGT.A..TT.T...G.T.....T.  706618
155      2242809   .A...G.CT..G...........G.....T...T..A.A.A...T.T...G.CA....T.  2242750
155      3676001   .CCT.G..T..G...........T.......G..T..GT.A...TGT...G.T.T...T.  3676060
155      4689967   .C...G.CT..G......A....C.A...T.T...CA.G.AT.AT.T...G.A.....T.  4690026
155      4769321   .A...G..G..G.A...CT.....G...........AGT.A....TT...AT......T.  4769262
155      2752174   GC..TCA.T..G..G...T....GG..T........AGT.T...T.T...A.T.....T.  2752233
155      4713747   .T......T..G..G...AT...GG.....T.....A.T.T.CAT.T...G.T.....A.  4713806
155      1459560   GTG.C.A.G...........TA.GGA....GT.....GT.....T.T...G.T.....T.  1459619
155      685253    .AG..GA.T..G..T........GGA.G........AGT.A...T.T..AG.T.....T.  685312
155      2531597   .T...G..T..G......T..TG....T........ATT.A...T.TC..AT.A....T.  2531538
155      2667661   .T..GG..T..G........T..GG....TG......GT...C.C.T...G.T....GT.  2667602
155      650342    T.....A.T..G..........C.G.....C.....AGT.A...C.T...G.A....     650286
155      6007240   .C.A.G..T...............G.........T.A.T.A...TTT..TGT......T.  6007299
155      4467577   .....T..G.GG.A.T.......GG........A..A..GA...T.....GT.A....T.  4467518
155      3510578   .T..C.A.T.CG.....G.....GG..T.T.T....AGT.A...T.T.....TA....T.  3510637
155      4420775   ......A.T.............TGG....T...A...GT.A...T.TA..T.A.....A.  4420716
155      943676    .A.....CT..G...........G..A..T...A..AGT.A...T.T...G.A.....T.  943735
155      4680368   .....G..T......T..A....T......TA....AGG.A...T.....G.A......A  4680427
155      5715843   .CT...A.TT.G.T......A..G.......T..G.T...A...TTT...G.T.....T.  5715784
155      5826935   .CT...A.TT.G.T......A..G.......T..G.T...A...TTT...G.T.....T.  5826876
155      473454    .T.....CT..G........T..GG...........AGT.A...T.T...G.CA....T.  473513
155      2532937   .CT..G..TC.G...........G.......T....AGT.A...C.T...G.CA....T.  2532878
155      3695072   ..GT.GA.T......G...TA....T..C.....G.AGT.A.C.G.....A.A.A...T.  3695131
155      4544290   G..A.G..T..G.........TG.G..T..T..AG.CTT.A.........G.A.....TA  4544231
155      2330681   .A.AGG..T..G........T...G...........A.T.A...T.T...GTT.....T.  2330740
155      4754090   .....T..T.....GT...T...C.T.T.A.T....A.T.A..TT..T..A.A......   4754148
155      1787842   .C...G..T..G......C....G...........CA.T.A...T.T...GTA.....T.  1787783
155      2807018   .......AT.TG.......A.T..G..T......A.ATG.A...G..A....T.A....A  2806959
155      3558108   GT...G..C..G.......T...T.A...........GT.A...T.T...G.T.C...T.  3558049
155      4945602   ...T.GC.G..G...T.......C...........CAGG.A.CAT..A...T......T.  4945543
155      4158423   .T......T..G....C.A..T..G......G....ACT.A...T.T...G.TA....T.  4158364
155      169019    ......A.T..............G............A.T.A...T.CA..G.T.....T.  169078
155      94263     ......A....GG....GA.TT..G....T......A.T.AA..T.........A....   94205
155      3269858   ......T.T..G.T............C.TT...AGCA.T..A...T.A...T.......   3269800
155      1205939   GC......T..T...........GG...........AGT.AA..T.T...GT......T.  1205998
155      771550    GC...G..T..G.........T.G............A.T.A..AT.T...G.A.....    771607
155      1051509   .....GA.T..G...........G.......T....A.G.A...                  1051466
155      1385020   .C.C..A.T.TT........................C...A..                   1384978
155      4439308   .C...G..T.........A....GG..TG.......A.T.A...C.T...G.T.C...    4439365
155      1525907   ...A...GG..G......T.....GA..T.....AGA.T.A.........G.A...      1525852
155      4711020   CA.....GG..GG...........G......T....A.T.A...T.T...G.A......A  4711079
155      1514705   .....G..G..G.T.........GT............                         1514741
155      1170730   .C...G.CC..G.........T.GG......G.....                         1170694
155      164733    ..G.....T..G...T.C......G.........T.C.TTT....T....            164782
155      876793    .C......T..G...........GGA.......C....T.A...T.T...            876744
155      5221016   .C...G..T..G.A.G.......GG........A..                          5221051
155      2874526   .C...G.GT..G...........GGA......TT....                        2874563
155      5100764   GC...G..T..........T....G......T.....                         5100728
155      1786754   .TT.....T..GG..T..T.....G.....C...A..                         1786790
155      5802268   .C...G..T..G.T.T..T....GT.C...T...                            5802301
155      1471658   .....G.........T..AT....G........A..                          1471623
155      2053523   .T..CG..T............T.GGA..........                          2053488
155      3053292   .C...G..TG....C.C......G............                          3053327
155      1666512   ...A....T..G...T.....A.GG...........                          1666477
155      2472859   .T..C...T..C......T.T.TGG...........                          2472824
155      2583440   .C...G..T...........A..GG...........                          2583405
155      2633564   CC...G..TC.G............G......A....                          2633529
155      1822604   .C...G..T..G...........GG........A..                          1822569
155      3665316   .TGA....G..G.....C.......A.....T....                          3665281
155      3750264   GC...G.AT..............GG........A..                          3750229
155      5554664   ...A...CT..G......TT..TGGA..........                          5554629
155      571536    GC......T..G..GT.......G.T...T......                          571571
155      644938    ...A.G.AT..G.......A.AG.TA..........                          644973
155      2274666   .C...G..T.............C.G........A..                          2274701
155      3122590   GC...G..T..G...........GCA...A..G...                          3122555
155      3133372   G....G..T..G...G....T..GG....T......                          3133407
155      4845804   .C...G.GT..G............G..A.T..T...                          4845839
155      275382    G.T..GC.G..T......AT.........T...                             275414
155      2855321   .C...G..TGGG...........GG...........                          2855356
155      4401190   .C.ATG..C..G...........GG......T....                          4401225
155      6580968   .C......T..G...........GG....T.T.....                         6580932
155      640624    .C.A.G..T..GCAC..CA.A..GG...........                          640659
155      5639484   .C...G..TG.G...A..T....GT.C.C.T.....                          5639519
155      4975128   ..CAGG..T..G........TT..G...........                          4975163
155      5004163   .C...GA.T..G............G...........                          5004128
155      4360682   .T.AT...T..G...........G.........C..                          4360647
155      1523255   .T.C.G..G..G........T..GG...........                          1523290
155      4085350   .T...G..T..T...T.......GGA...T...C..                          4085385
155      2873808   .C...G..T..G...............G...                               2873778
155      755117    CT...GA....G.......G...GG......                               755087
155      534203    .......G...T..G....TTTG.GA..........AGT.A..CT.....TT.A....T.  534144
155      6587867   .C...GA.T..............G.........                             6587835
155      4443700   .T.T.G..G..............GG...........A.T.A...T.T...            4443651
155      4736384   .C....A.T..G...........GGA..........AGT.A...TT..T.T.-.....T.  4736325
                                                                  \            
                                                                  |            
                                                                  T
155      2976425   .T...G..T..G....C.TTT..GG.........                            2976392
155      4776276   ..G.....T..G......C.....G.AA...A..G.A.T.A..ATG....G.A.T...T.  4776217
155      6789108   .T.A.G..T..G..G........GG......                               6789078
155      3572021   .....GT.T..G........TT.G.........T..                          3572056
155      1793954   .A.ATG..G....A.T..T....TGA........                            1793921
155      3169323   T..T....T........G.....TT......G.....G..                      3169284
155      3416682   GC......T..............G.....T.T.....                         3416718
155      5787215   .CT..G...............TG.G......TG...A...A...                  5787172
155      6093473   .....T.CT..C......A..........T...                             6093505
155      4932243   .C...G..T..G...........GG....                                 4932271
155      3257452   GC......T..G...........GG...........A...                      3257491
155      4848059   GA...G..T..............GG........                             4848091
155      2367182   .AG.GT..TT.G...........GG.........G..                         2367146
155      2497498   .C...G..T..G....A.......GA...........G..A..                   2497540
155      2132215   ...A.G..TC.....T...TTT.GT....T...A...                         2132179
155      3757766   .T...G..T..G............G...........AGT.A...T.CA..G.CA....T.  3757707
155      4560504   GTG.TGA.T..G.........TTTTA........G..                         4560468
155      1519074   .C...G..................G....A......                          1519109
155      1115183   .C......T........G.....GG...........                          1115148
155      3026201   ...A.GA.T..GAA.......................                         3026237
155      5443533   ...A.G..T..G........T..G.......T....                          5443568
155      530415    .TGA.G..T..............GG.....T.....                          530380
155      657320    .C...G..T..G.......G...GG......                               657350
155      4309749   .C..T...T..G...........GG.....T.....                          4309714
155      4483149   .C...G..T..C............G....T......                          4483114
155      4062230   .C...G..T..G...........T...--.....T.AGT.A...T.T...G.T.....T.  4062173
155      4908294   .....CA.G..G.......A..C.......C...                            4908327
155      5101417   .C...G..T..G.........T.G.....T.T....                          5101452
155      3409310   .TG..G..T..............GG...........                          3409275
155      132153    GC.AT...G..G...........GG....A......                          132188
155      1396178   ........G....AGT.G......G....T.T....                          1396213
155      2443677   .TG..G..T..G...A...T....G....T......                          2443712
155      2456089   .C...G.CT.....G....T.TGGG...........                          2456054
155      2578377   .C.T.G..T..G...T..C....GT........T..                          2578342
155      2706929   ...A.G..T.TG........TT.G............                          2706964
155      2027190   ...T....T...........T..TG....T...T..                          2027155
155      3817389   ....TGC.T..G.T....T.....GA.T........                          3817424
155      4222200     ...G..T.G........T....G...........AGT.C...T.T...G.T.....T.  4222257
155      1789212   .T......T..G...........G............                          1789177
155      812252    ...A..A.G..G.....G......G....G...A...                         812288
155      3412287   ........T..G...T..T..T.G...T.T.......                         3412251
155      3904673   .C.A.G..T..........AT..............                           3904707
155      4891361   .T..TG..T..............G...A...G....AGT.A...T.T...G.TA....T.  4891421
                                             \                                 
                                             |                                 
                                             T
155      1816170   .C.A.G..T..G...........GG.C....A....                          1816205
155      4798094   ...A....G..G.CG.C..G...GG.........G....                       4798056
155      283728    .A.AC...T..GG.....T....G..........                            283761
155      1481056   .C...G..T..G.....C......G...........AGT....AT.T...G.T.....T.  1480997
155      4892236   ...ATG..T..GA.......T...GA......T.G..-G.A.CAT.....G.-A......  4892178
                                                                              \
                                                                              |
                                                                              T
155      2952875   .C......T..G.......A....G...........                          2952840
155      3173505   .C..C...T............T.G.....T..T...                          3173540
155      3687955   .....G..T..............G............                          3687920
155      2586695   .C.-.G.CT..G...T.....T.GG...........AGT.A...TTT...G.CA....T.  2586637
155      3318925   ..GT....T.TG...........TG...T.C...                            3318958
155      2731130   .....GA.T..G.....G.GAA..T...........                          2731095
155      4509727   .TCA.G..T.TG..C...T.....G......T..                            4509694
155      7186011   .A.T.G..T..............GG.G....A..                            7185978
155      2640290   ...A.G.CT.GG.A.A.....T...A........                            2640323
155      1789680   ..G.....T.GG.C..........G....A....                            1789647
155      6505903   .A......T..G...........GGA....T...                            6505936
155      1229125   .ACAGG..T..G.........T.GG............                         1229089
155      5359807   .C......G.TG.........T.GG...........                          5359842
155      5499695   .T.....CTT.G...........T..........G.----A.........            5499650
155      429620    .ACAGG..G..G.......A...GG...........                          429655
155      2225026   ......A.T....A.TA.CT..C..A...T.....                           2224992
155      5320214   .C...GT.T..G...........GGA..........                          5320179
155      600366    .....T..T...............G..T..C..T..-C.TAA..G.....G.A.....A.  600308
155      3051207   .AG..GA.G..G...T.......TG...T.....                            3051240
155      530653    .T...G.GT..G...........G.......T..                            530620
155      5081203   .....G..T..G....C..A...TT..T........                          5081238
155      721094    CTG...A.T......T.....T..G....A....                            721061
155      5710609   .C...G..T..G........T..                                       5710631
155      6023373   .A...G..T..G...........G.....T.....                           6023339
155      1509166   .A..TG..T..........TT...G.....C..                             1509134
155      2454789   ......A....G.AG..A..T...G.....T..                             2454757
155      4048855   .AGA.......G.A......TT.TG.........                            4048888
155      3084031   CA....AGTG.G.......................C.--------......T......G.  3084083
                                                                           \   
                                                                           |   
                                                                           T
155      94426     .C...G..T..G...........                                       94404
155      597479    .C...GA.T..G.......T...                                       597457
155      5270056   .C....A.G..G........T..                                       5270034
155      1258643   .....G.GT..G.....GA.T.C...C.G..T....A.T.C..AT.T...GTT.....T.  1258584
155      2521580   .C.T..A.G......A...G....GC...A.A..G...T.A...T..A..G.A.....T.  2521640
                                                       \                       
                                                       |                       
                                                       A
155      1600265   ....CT..T..G...G...T.TGTGA.........                           1600231
155      2097499   .T..TGA.G..G......T.....G....T.T....                          2097534
155      4898153   ......TGG..GGT.T....T...TA......G..                           4898187
155      4464741   .C.................T...G............                          4464776
155      3215625   ........T..............GG...........                          3215590
155      419577    .C......G..G....C..T...G..GT........                          419542
155      2717982   ...A.GA.TG..............G.........                            2718015
155      5563130   .T......T...........A..GG...........                          5563095
155      1740891   ......T.CC.G.A.T..A.....G........                             1740859
155      5760862   .C...G..T..G...........GT.C...TT....                          5760897
155      3094158   .C...G..T..G.A.....TT.....C.......                            3094191
155      3933072   .A.C.T..T..G.A.T.......GGA.......TT..TT.A...T.T...G.T.....T.  3933013
155      1185445   .C.ATG..T..............GG.C..T.T....                          1185480
155      2070218   TT...G..G....A.T....T..G.......                               2070188
155      2181422   .CGT..A.T..G......A.G..GG...T..T....                          2181387
155      2229135   .C.ATG..T............T.C............                          2229170
155      4002618   G.....A.T....A.T..AT....GT...T...                             4002650
155      4635311   .TG.....T..GCA........GGG...........                          4635346
155      6232983   TT...G..G......T...T...G.C.....T....                          6233018
155      1168488   .....CT.T..GA.......T..GTA...T.T....AGT.AA..C.T...GTT.....T.  1168547
                   \                                                           
                   |                                                           
                   TG
155      6967041   .C...G..T..................G.......                           6967007
155      1950883   .....G.....G......T.T..GG....TG......                         1950919
155      3597259   .T....A.G..G...................G..                            3597292
155      2526613   G..A..A.G..G.......T..T..C...A....GA.-T.AA..G.......A.A...T.  2526555
155      4991536   .A...G..T..G.........T.GG...........                          4991501
155      5732365   .C....T.T..G...T..                                            5732382
155      642717    GC...G..T............T.GCA...A.....                           642751
155      5319423   .A...G..T.GC............GA.....A..                            5319390
155      6314389   .T..TGA.T..G........T..GG...CT.T....                          6314424
155      3208857   .C......T..G...........GG...........                          3208822
155      3921196   .....G..T..G.......TT..GG......                               3921226
155      2843488   .C...G.GT..G..........-.G........                             2843519
155      530174    .TGA.G..T...........                                          530155
155      4434482   .....G..T..G........TT.GG......T....                          4434447
155      4106824   .....G..T..T...........GG......T....A.T.A...T.T...G.CA....T.  4106765
155      387113    .-T.G......G......A....GG..........AAGT.A...T.T...G.T.....T.  387171
155      63537     GC..C...T..G......C....GG...........-.T.A...T.T...G.CA....T.  63597
                                   \                                           
                                   |                                           
                                  TT
155      3029639   .......CT..GCA.........T......                                3029610
155      3172239   ....TG..T.G.......TA....G.....                                3172210
155      520368    ....TG..G..............GG....T......                          520403
155      4756316   .C..--..T..G.........T.GG....T......AGT.A...T.T..AG.CA.....A  4756259
155      893156    .C..C..AT..T..G....G.........T...A..                          893191
155      3807172   ..G..GA.T.........T..A..GA.....T..                            3807205
155      6661661   .C...G..T..G........T..G..A..                                 6661689
155      7167050   ...CTGT............T.....A...                                 7167022
155      4647073   .....GA.T.....G......TGGG...G.......A.T.A...T.T...G.CA....T.  4647007
                     \                                                         
                     |                                                         
                   TTTAAAC
155      2322289   ..GC.G.GT...G.........C....T...                               2322319
155      3231376   ..G..G.AGTTG.......T.........T....                            3231409
155      3359011   ..CA.....G.G.C.T......C..A...T..                              3358980
155      6935786   .A.A.GT.T.....C....T.T...........                             6935754
155      2745525   .T...G..T..G........T..G...                                   2745499
155      2663386   .C..--..T..GA..........GG............TTCA...T.T...G.CA.....A  2663329
155      254139    .C-..G..T..G...A.......GG...........AG..A...T.T...GTCA....T.  254081
155      4831271   GC..CG..T..G...T.......TG....T....                            4831304
155      6829408   .C......T..............G.A........                            6829441
155      449969    G......CT......................                               449939
155      3835192   .....GA.T..T.........A..GT.....                               3835222
155      6226999   ..T.....T..G....A..-T..GG....G......                          6227033
155      2061224   .C..G-..T..G...........GG......T..T.AGT.C...T.T...G.CA....T.  2061166
155      2648315   ....C.T.TG.G..C.....T..G.......A....A...                      2648275
                                                \                              
                                                |                              
                                                G
155      3682784   GC...G..T..G...........GG.........                            3682817
155      221210    ..G........G.......T...............AA.T.T.CA....G...A.....T.  221272
                        \                                                      
                        |                                                      
                      GGT
155      287444    .C.-....T..G...........GG...........A.T.AA..T.T...T.T.T...T.  287386
155      3519183   .C..G.T....-...........G.......G....ACT.A...T.....G.T.....T.  3519241
155      3269107   .C.-.G..T..G...........GGC...........GT.A...T.T...G.T.....T.  3269049
155      4473848   .C...G..T..G...T..T....GGC...........                         4473812
155      5264549   .C.-TG..T..G...........GCA..........AGT.A...T.T...G.CA....T.  5264491
155      3056032   .....G..T..GCAT.....T...CA.......--------.....T...A.AA.....A  3056083
155      497473    ...T.G.GT..G.......TT..........                               497503
155      3698647   .C.-.G..T..G.......T.T..G..........CAGT.A...T.T...T.T..G..T.  3698589
155      5153891   .T.-.G..T..G...T...T...GG...........AGT.A...T.T...G.CA....T.  5153949
155      6742183      ..G..T..G...........GG...........AGG.A.CAT.....T.T.....T.  6742127
155      680897    .C..-G..T..G..C.....TG..G........T..AGT.A...T.T...G.CAA...T.  680839
155      2086393   ----G...T..G...T.C..T..G.......T....AGT.A...T.T...ATT.....T.  2086448
155      3642264   .....G..T..GA....A.T....T.C......                             3642296
155      6420556   TC......TC........                                            6420573
155      7456284   GC..C............GA....GG...T..                               7456254
155      4324589   .C...T..............TG..G..G....                              4324558
155      366623    .C..-...TG.G...........G.A..........AGG.A..AT.T...G.T.....T.  366565
155      2000510   .C..-G..T..............TG...........A.T.A...T.T...ATCA....T.  2000452
155      4098179   .C..-G..T..G...........GG......T....AGT.T...T.T...G.T.....T.  4098121
155      52872     .C..G-..T..G...........GG...........ATT.A...T....AG.TA....T.  52930
155      1784106   .T......T...........T..                                       1784128
155      898130    .C..-G..T.GG...T.......GG...........AGG.A...T.T...G.CA....T.  898072
155      3020778   .C..GT-.G..G........T..GG...........AGT.A...T.T.T.GTT......A  3020836
155      4739243   .C...G..T..G......A...TGG...........AGG.T..TT.T...G.T.....T.  4739183
                                   \                                           
                                   |                                           
                                   T
155      655822    .T...G..T..............GG....T.T....                          655857
155      4227446   .C..-G..T..G.......A..TG...........CAGT.A...T.T...GTT.....T.  4227504
155      728551    .T..-G..T..G...........GGT.....G....AGT.AA..T.T...G.A.....T.  728493
155      2548901   .A..C...T..G...........GG.C.....                              2548932
155      4362531   .....G..T..G...........GG......A..                            4362564
155      396992    .T..-G..T..G.......T...GGA..........AGT.A...T.T...G.CA....G.  396934
155      430799    .C..-G..G..G.........A.GGA....C...G.A.T.A...T.TA..GTT.....T.  430741
155      726121    .CT.-G..G..G...T...T...GG...........AGT.A...T.T...G.T.A...T.  726063
155      3567063   .C..-G..T..G...........G....C....A..A.T.A.CAT.T...G.T.....T.  3567005
155      5095837   .C..-G..TG.....T.......GGA..........AGT.A...T.T...G.C.....T.  5095779
155      1446521   .C...G..T..G.......T...G.C...                                 1446493
155      2465447   ....T...TC...........TC.G......                               2465417
155      2940004   .....G..C..G.......T...CG......                               2939974
155      5183083   .....G.....GCA.A........                                      5183106
155      660534    CAG...AGG...........T...G........                             660502
155      3510955   .C..-...T..............GG....G......ATT.....T.T...G.T.A...T.  3511013
155      2322503   .C..G-..T..G...........G.......T....A.T.A..TT.T...G.T.....T.  2322445
155      4361405   .C..G-.....G...........GG..........CA.T.A...T.T...G.T...C.T.  4361347
155      2978337   .C..G-..G..G........................AGT.A...T.T...G.CA....T.  2978395
155      4408357   .C..G-..T..G............G...........AGT.AA..T.T...G.T.....T.  4408415
155      2968027   .C..T-..C..G...........GG...........AGT.A...T.T...G.T.....T.  2968085
155      1178872   .C..G-..T..G...........GGA..........A.T.A...T.T...G.T.....T.  1178930
155      2023375   ...A.G.--..G...T.......GG...........A.A....AT.T..AG.A......A  2023432
155      3403141   .C...-..G..G...........GG......T.A..AGT.A...T.T...A.CA....T.  3403083
155      410674    .C...-..T..G...........GGT..........AGT.A...T.T...G.T.....T.  410732
155      5082555   .TG..-..T..G...........GG...........AT..A...T.T...G.CA...CT.  5082613
155      1254231   .C..G-..G..G.........T.GG...........AGT.A...T.T...G.T.....T.  1254173
155      3065276   .C..G-..T..CCC.........GG...........A.G.A...T.T...G.C.T...T.  3065334
155      1492880   GT...G..T..G...................                               1492911
                                           \                                   
                                           |                                   
                                           G
155      1568015   .C..G-..T..G...........GGA..........AG..A...T.T...GTA...A.T.  1567957
155      1756217   .A......T..GCA.A..A..........TG.....ATT.A...T.CA..AT......T.  1756157
                         \                                                     
                         |                                                     
                         G
155      6463536   TC..-G..T..G..........GG..C.........AGT.A...T.T...GTT.....T.  6463478
155      2324422   .C..G-..T..G...........GG...........AGT.A...T.T...GTT.....T.  2324364
155      4719248   .CT..G..T..G...........GG....T......                          4719283
155      4810822   GC..G-..T..G...........GG..........CA.T.....T.T..AG.CA...CT.  4810764
155      4454769   .A.TG-..C..G...........GTA..........AGT.A.....T...G.CA....TT  4454711
155      637857    ------A.T..G...........GG...........AGT.A...T.T...G.CA....T.  637804
155      7355546   .T...GA.T.TG...........G..........                            7355579
155      259335    ..----..TT.G............G...........AGT.AA..T.T...G.T.....T.  259280
155      3145020   ..G..GA.T...CA.T...T.......                                   3144994
155      5924694   .C...-..T.GT...........GG.C....T.....GT.A..TT.CA.AA.T.T...T.  5924636
155      3013480   .C..G-..C..G............G...........AG..A...T.T...GTT.....T.  3013422
155      1646190   .C..G.-.G..G...........GG....A......A.T.A...T.CT..G.CA....T.  1646248
155      2732452   .C..T.-.T..G.......T...GGA.......A..A.T.A...T.T..AG.CA....T.  2732510
155      2907254   .C.A.G..TC.............                                       2907276
155      3197014   CC..G-..G..G...........GG...........AGT.A...C.T...G.T...C.T.  3196956
155      3645054   .C...G..T..............G.....                                 3645082
155      4299625   .C..G-..T..G............G........T..A.T.T...T.T...G.CA....T.  4299683
155      5600161   .C....T.T.....-----............T....                          5600191
155      454855    .C..-G..T........CA....GGA.T........A.T.A...GTT...G.CA....T.  454913
155      296939    .C.ATG..T..G...........                                       296917
155      2697743   ...AT..C...G......T.....G...........                          2697778
155      3131433   .C..G-..T..G.......TT..GG...........AGT.T...T.T...A.T.A...T.  3131375
155      567456    ....G.----.G............TT...T...AG.AG..A.A.T.....AT......TT  567511
155      1501393   .C..-G..T..G...T...T...GGAA......T..AGT.A...T.T...G.T.....T.  1501451
155      1290737   .....TA....G.A....A....                                       1290715
155      4002945   .T..TG..T.GG............G..A..                                4002916
155      4346731   .....TT.T..G........T.TC....                                  4346704
155      6256558   ...C.T..T..............CG...C..A.....GT.A...T.T...G.CAC...T.  6256618
                          \                                                    
                          |                                                    
                          G
155      2256324   ...----.T..G...........GG.........A.AGT.A...T.T...G.CA....T.  2256379
155      1133942   .T..G-..T..G.C.........GG............GG.A...T.T...G.CA....G.  1134000
155      3172568   -------.T..G...........G.......T....AGT.A...T.T...G.CA....T.  3172620
155      262643    ..TA.GA.T..............GG......A....                          262678
155      536891    .C...G..T..............GG......                               536921
155      1737860   .....--....G............CA..G.C...GCATT.AA..G.....TT.......A  1737803
155      3047673   .C..T...T..G.......A....G........                             3047705
155      3962404   .C..G.T--..............G............A.TG...TT.C...A.T.....T.  3962347
155      70862     .....G..T..............                                       70838
                                 \                                             
                                 |                                             
                                AT
155      4400677   .C.-.T..T..G...A........G........A..AGG.A...T.T...G.T.....    4400733
155      860005    .C...G.CT.G.-......G...TG......T....                          859971
155      3141932   .T...GT.T......T........                                      3141955
155      3132891   .T...G..T....A.....G.T.........G..                            3132857
                                            \                                  
                                            |                                  
                                            G
155      4061712   ...T..AG...GG......T....                                      4061735
155      1389093   .C...G..T..G...........GG...........                          1389129
                                             \                                 
                                             |                                 
                                             T
155      3339784   ..G..GT.T............A..T..-----..----T.A...T....TGT......T.  3339834
155      1580089   .C..-G..T..G........T..GG...........AGT.A...T.T...G.T.....    1580145
155      2276563   ........T..                                                   2276573
155      2693927   .....G..G...G.........                                        2693948
155      2843765   ......A..C...........A..G....T.....                           2843731
155      2803681            ..G...........G............AGT.T...T.T...G.C.....T.  2803731
155      4948686   ----------TG...........GG....T.T....A.G.AA..T.T...G.A.....T.  4948735
155      1242539   .A...G..T..............                                       1242561
155      1067068   ........T..-.........T..G....                                 1067095
155      4388185   .......CT..G...T.......                                       4388163
155      4643531   ....--..T..G............G.........A.A.T..T..T......T.A....    4643586
155      2663827   .C...G..TT.........T....G...........AGT.T...T.T...G.A.T...T.  2663887
                               \                                               
                               |                                               
                               G
155      109933    .T..-G..G...G...........GA........A.AGT.A...T.T..AG.T.....T.  109873
                              \                                                
                              |                                                
                             GT
155      3810235   .CT..G.--CT..T.AG......GG........C..                          3810268
155      2392172   .C..G-..T.GG...........G...A........A.T.A...T.T...G.CA....    2392228
155      2062213   .C...G..T..G...........GG.........                            2062246
155      3836566   ......A.GG.G.T.......                                         3836546
155      3207157   .C...G.-----...........GG...........AGT.A...T.T...G.T.....T.  3207211
155      1661710   .C..G.T...G-...........GG........A..AGT.A...T.T...G.CA....T.  1661652
155      4098730   .C..GGT.G---...........G.............GG.A...T.T...G.CA....T.  4098786
155      4899228   .C...T..T..G...-.......GG......                               4899257
155      923476    .A.TG.-.C..G..GT..................A.AG..A..AG......T......    923532
155      3401246   .T..GGT...--......A............T.A..AGT.A...T.T...G.C.....T.  3401189
155      1293076   .C...G.C.......T..                                            1293059
155      3774898   .....C.G...G.............A....CT..T.A.T.AA.A.......T.A...     3774955
                         \                                                     
                         |                                                     
                         T
155      703083    --...G..--TG...........G.A........T.AGG.A...T.T...G.T.....T.  703028
155      943493    .C.AG.T....-........TT.GG.C.........C.T.A...T.T...G.CAA...T.  943551
155      1233483   .C..GG....G-.C.GG...T..G............ATT.A...T.T...G.T.......  1233541
155      5892110   .C....A.T.GT......C....                                       5892088
155      7079261   ....GGC....-.A...AT....GG...........A.T.....T.T...GAA......A  7079319
155      1418457         ..T..............G......C.....----....T.T...G.T.....T.  1418506
155      1715855   TA....A.C..GG..........                                       1715833
155      2232641   GC...G..T..G.....-...T..G...........AGT.A.A.C.T...T.T.....T.  2232699
155      4905614   .C...G.GT..G...T.......GG.....C....CAG..A.....T...            4905565
155      2985127   .....GC.T..G.......--.T.G...C....A..A.T.A.A...TA..GGA.....T.  2985184
155      399901    .T..-G..TG.G...........GG......T....A.T.A...C.T...G.CA....T.  399960
                                 \                                             
                                 |                                             
                                 A
155      1420754   .....G..C.G-...............                                   1420779
155      4646136   .C..G.T....G-...........G...........AGT.A...C.T...G.CA....T.  4646194
155      229005    ....T...T..G.....                                             229021
155      4671685   .C..GGA.T..GG..........GG......T....                          4671720
155      3227402   T.......T.G.......T..                                         3227422
155      1737248   .C..G.-.T..........T...GCA..........                          1737282
155      897772    .C.........C.--T.......T.........A..                          897806
                         \                                                     
                         |                                                     
                         G
155      1584411   .T......T..--...........GA..C..T..GGAGT.AA..G...G...AA....T.  1584469
                                     \                                         
                                     |                                         
                                     A
155      6262029   .....GA.C..G.-......T..GG...........AGA.AA..T.T...G.A......A  6262087
155      2917097   .C...G..T..G.-....C..T.GG...........AT..A...T.T...G.T.....T.  2917155
155      4808247   .....G..T......T....                                          4808228
155      4961034   ..G..T..C..G....                                              4961019
155      5123784   .....GC.G..........                                           5123766
155      3039840   .C....------...........GG.....C...                            3039813
155      3328027   .AG..T...TC.......C.....G.....CT........                      3327984
                                    \  \                                       
                                    |  |                                       
                                   CA AT
155      3008867   .....G..C.C.....                                              3008852
155      3128649   ..G..G..T..G...T........G....T........T.A..A..                3128694
155      506871    .....CA.T..G.......T...GG........AT..GT.....T.T...A.T.A...T.  506932
                                   \                                           
                                   |                                           
                                  CT
155      1468268   .C........                                                    1468278
                        \                                                      
                        |                                                      
                        G
155      2264603   .A..G...T..GA...........CA..........                          2264638
155      3137657   .T..GG..T.........C....GG..T........                          3137692
155      6260226   ...A..CA...G............G........                             6260191
                                   \                                           
                                   |                                           
                                 AGG
155      2933185   .C.A.G..T..............GG..T........                          2933220
155      2038506   .TG..-..T.....G........GG...........                          2038540
155      3902583   T..C.GT..............T..............                          3902618
155      2569572   .C..GGT.T..GC........A.GG..T...T.....TA.A...T.T...G.CA....T.  2569512
                                                       \                       
                                                       |                       
                                                       A
155      4268816   .C......T..G.........T.C...........                           4268850
155      1186061   CC.A....T.........-A....G..........                           1186094
155      4092542   .C..--..T..........T...GG...........                          4092509
155      309386    ....CTA.T..G......                                            309403
155      4056333   .CT..G..T..G.ATT....A..G.T..........T.T.A...                  4056376
155      1161776   .C..-G..C..G...........GG...........A.A.A...T.T...            1161728
155      5438394   .C..-..CT..G...........GG.........                            5438362
155      2964853   .C..-G..T..GC..T....T..GG......T......T.A...T.T...            2964901
155      6893846   .C.T....T......-....A..GGA.....T....                          6893880
155      63186     .T..GG..T..G...........GGA.....T..                            63219
155      2845642         ..T..G...........G.............TT.T...T.T...G.C.....T.  2845702
                                                      \                        
                                                      |                        
                                                TAGTGAG
155      6310434         ..T..............GG............T..A...T.T...G.T....CT.  6310494
                                                      \                        
                                                      |                        
                                                TGGTAAG
155      1264205   .C..G.-.T..G...A.......GG...........                          1264239
155      1404233   .C..G.-.T..G...........GG..G.....T...                         1404198
155      2884439   .C..G.-.T..G...........GG........T..ATT.A...T.T...G.T.....T.  2884380
                                      \                                        
                                      |                                        
                                      C
155      5145991   .T..G.-.T..G.......T...GG........                             5146022
155      927634    .C......T...............G....T...                             927666
155      674208    CA...CA.TG......A..TT.......T....                             674240
155      1547340   .....G.G..G-...........GG........                             1547309
155      536269    .T..G.-.T..G...........GG....                                 536296
155      4507305   .C..G-..T..G...........GGA...T......A.T.A...T.T...            4507257
155      5579812   .....G..TG.G...T....TT..G........                             5579780
155      597976    .....GT.C.G.............G....T....                            598010
                                    \                                          
                                    |                                          
                                    A
155      2196379   ...C.G..T......T......T.GA.....                               2196409
155      3297121   .C..G-..T..G........T..GG...........AGT.A...C....             3297074
155      4567921   .............TT....----....TCAT...A.A...TCA.G......TA.....T.  4567863
                             \                                                 
                             |                                                 
                           GTT
155      2186847   ........G.G...------...G.-........A.....A...                  2186883
155      3736736   .C..-...G..G.A.....-...GG...........AGT.A...T.T...G.CA....T.  3736793
155      1073258   .A.C.G.CT..G.......T....G...........                          1073293
155      2125125   .T..-G..T..G.......-...G.....T...A..A.T.A.A.T.T...G.CA....T.  2125068
155      3034263   T.G........G.C.T........G......G..                            3034230
155      1923822   .C...G..T.TG.........                                         1923842
155      4895286   .....                                                         4895282
155      3015253   ....-G..T.........A....G............                          3015287
155      82194     ....-T..T...........T..GGA........                            82162
155      2180112   .C..-G..T..G...........GGA.....T....                          2180078
155      772401    .C..-G..T.......C......                                       772422
155      622943    .C..-G..T..G.......T...GG...T.......                          622977
155      1371694   --...G..----.......T...GG...........                          1371665
155      5987635   .C...G.................GG...........                          5987670
155      1469786   .T..GG..T..G...........GG......-....                          1469752
155      3493036   .C......T..G.......T...GG......                               3493066
155      257689    .C..-G..T.........A....GG...........                          257723
155      3979133   .C.AG.T....-............G...........                          3979167
155      3518941   .C.-.G..T..G...........GG......T....                          3518975
155      4785036   .A...G..--.G.......T...GG...........                          4785003
155      1947882   .C..GG....G-......C....G............                          1947848
155      2717726   .C..G.T...G-...........GG.......T...                          2717760
155      2032321   .C..GTT...G-...........GG...........                          2032287
155      2985564   .C..T.T...G-...........GG.........                            2985532
155      6267921   .C.-.GA.C..G...T...G.............A..                          6267955
155      5044942   .A.TG...-..G...........GGA.......A...GT.A...T.T...            5044990
155      1372996   .C..GTT...G-...........G.....GC.....                          1372962
155      2252146   .....G---..G.A...............T....T..GG.A.A......             2252191
155      2088281   .T.A....T..G...........GG..........                           2088247
155      4820132   .....G..C..T...........                                       4820154
155      7015392   .T..G.T...G-...........G...A.....A..                          7015426
155      350799    .C......T......T..                                            350817
                          \                                                    
                          |                                                    
                          T
155      2752561   ----....T..G.......T...GGC..........A.G.A...                  2752522
155      3279355   .C..G.T...G-...........GG......T..                            3279323
155      154850    .....G....                                                    154859
155      852741    -...TCT..C--...........GT...........                          852709
155      167154    CT...T...G.G..........-.G...........A.T.A.G.T.T...GAA.....T.  167212
155      4645136   .C..G.C.-..G............G...........                          4645102
155      5321188   ......A.-..G...T..A..T.GG.......----...TA...T.T...G.A.....T.  5321134
155      3273876   .CT.GG..C...G..TC..T.T............T.AG......GT....            3273926
                              \                                                
                              |                                                
                              G
155      3600714   ..TT.....-----.........GG..T......----T.A...T.T...G.CA....T.  3600664
155      1638611   --T..GT.TT.G...T........G...........                          1638578
155      4695842   .A...G..--TG...........GG......A....                          4695809
155      5362845   .A.C....T...C......                                           5362863
155      2910089   .C..GG..-G...A.........GG...........                          2910123
155      3389611   .C..G-..T..G............G...........                          3389577
155      464430    .C..G-..T..G...........GG......T....AC..A...                  464388
155      1194084   ...C....T..T...........GG...........                          1194121
                         \                                                     
                         |                                                     
                        TG
155      7382439   .AT..G..T..G...T...T...GG.........A...                        7382476
155      4059391   .A.C.-...C.....T.......GG...........                          4059426
                               \                                               
                               |                                               
                               G
155      7117590   .T..GG..-..G......C...                                        7117570
155      4632718   ..G..G..T..-------.G....C.........                            4632744
155      4823843   .C.....A...CA...........G...........                          4823807
                        \                                                      
                        |                                                      
                        G
155      3270647   .C...--.T..G........T...T...........AG..A...                  3270688
155      43030     .T.....GT..G...T.......GG........A..                          42995
155      1497616   .......                                                       1497622
155      3001392   --.AC...T..G...........GG..........                           3001424
155      4954027   ...A.G..T..T........TT.T.........                             4954059
155      5984711   .A...G.................GG......T....                          5984746
155      2410673   .C...G.C...G...........                                       2410651
155      363389    .AT.GT..T..G...........GG.........                            363422
155      1181804   GC..--..T..G...T.......GG...........                          1181837
155      2520403   T....--.T..G......A....GG...........                          2520436
155      1160832   ..G.C...-.TG.......T...T.....                                 1160859
155      2934411   T....G..T...G..T.......G.A....TG....                          2934446
155      3687273   .....                                                         3687277
155      5210383   ....                                                          5210380
155      6798498   .C..---.T..G...T.....T.GG...........A.T.....                  6798458
155      2706692   ..CAGG..T..G...........GG......T....                          2706657
155      4467094   .AT.GG..T..G...........GG.....G.....                          4467129
155      6092900   .C....-.T..G..G........GG......                               6092871
155      1611864   ..CAGG..T..G...........GG......T....                          1611899
155      277218    ..T.....T.GG...........GG...........                          277183
155      1978215   ..CA.G..T..G....C....A..G...........                          1978180
155      2347750   CC....-.T..G...........GG....                                 2347723
155      356000    .AT.GG.CTG.....T...TT...G...........                          356035
155      3503090   .T..G.-.T..G......A....GG....T......                          3503056
155      7257151   .C....A.T..G..G...A...GGG...........                          7257116
155      362752    ..G..--------........TGTG.........A.T...                      362783
155      7006449   .C....-.T..G...T...T...GG....T.G...                           7006482
155      147203    .C..GG..-..G...T...T...G.......                               147174
155      1667830   .TG..G..T..........T...GG...........                          1667865
155      1788808   .C..G.T....-........T..GG.....GT....                          1788842
155      2036857   G...G.-.T..G.........                                         2036838
155      2320155   .AT.GG..T..G...........GGA.....T....                          2320190
155      2069910   CA..-.....G..AC.........G......A....                          2069876
155      1274467         ..T..G...........G................T...T.T...G.T.....T.  1274527
                                                      \  \                     
                                                      |  |                     
                                                    TAG ATAT
155      2480848   ....-...TC.TCA............AA...A..A..G...                     2480809
155      4216590      ..G..T..G...........GG............T..A...T.T...G.T.....T.  4216527
                                                      \                        
                                                      |                        
                                                TAGTAAA
155      2379031   .C..-G..T..G.......A...GGA.........                           2378998
155      4947889   .C..G-..T..G...........G............                          4947855
155      284080    .C..G-..T..............GG...........                          284046
155      1509536   .A..G-.C...G............G...........                          1509570
155      12254     .C...-..T..G...........GG......T....                          12288
155      149120    .C..G-..T..G...........GG.........                            149152
155      195064    GC..G-..T..G......A....GG...........                          195030
155      278572    .C..G-..T..G........T..GG...........                          278538
155      715703    .C..G-..T..G..........TGG...........                          715669
155      3133208   .C..G-..T.TG...........GG...........                          3133242
155      4734884   .C..G-..C..G......A....G............                          4734850
155      7172822   .CT..T..T..G......C....G....T..T...                           7172856
155      2338818   .C..G.-.TG.G......CT...G..........                            2338850
155      3323176   .T..G-..T..G...........GGA..........                          3323142
155      4120281   .C..G-..T..G........T..GG...........                          4120315
155      4693797   .TG.G.-.T..............GG.......                              4693767
155      5720322   .C..G-..T..G............G........T..                          5720356
155      3790480   -..CT.T.G.G.............G...........                          3790446
155      6456021   C..                                                           6456023
155      7555449   ...........C...T..CT.T..G.........                            7555416
155      40176     .TT..G..T..G...........G...............T....T.T...G.A.......  40242
                                                      \     \                  
                                                      |     |                  
                                                    TAG  TTGT
155      561604    .TG.G-..T..G...........GGA...A......                          561638
155      3258295   .C..---.T..G...........GG....T..                              3258267
155      3451178   .C..G-..T.......A.A....GG...........                          3451144
155      3785010   .C..G-..T..GC...........G.C.........                          3784976
155      371244    .C..--..T..G...T.......GG...........                          371211
155      3414397   T.....-A............                                          3414418
                     \                                                         
                     |                                                         
                   GCT
155      1339809   .C..G-..G..-.......T...GG...........                          1339776
155      1639219   .T...G.GG..........T...........T.....-..CA.AG......T.......A  1639160
                                                    \                          
                                                    |                          
                                                    G
155      1621642   ....-...T..G...........GG............                         1621607
155      4419893   .C..-G..G..G............G...........                          4419927
155      358204    .C..-G..T............T.T.......T....                          358170
155      391702    CC..-G..T..............GG...........                          391736
155      1066669   .T..-G..G..G...........G............                          1066635
155      267754    .C..-...T..G...........GG......T...                           267787
155      630901    .C..-...T..G......A....GG.........                            630933
155      1066115   .C..-G..G..G...........G.....TG.....                          1066149
155      1654441   .C..-G..G..G...........GG......T....                          1654407
155      2310242   .C..-...T.........T....GG......-....                          2310275
155      2323157   .CT.-...T..G...........GG.........                            2323125
155      7294123   .C..-G..T..G...........G.A..........                          7294157
155      613918    .C..-G..T..G.A.........GG..........                           613885
155      3274059   .....G.A..G..........T...........                             3274027
155      2247766   .C..-G..C..G...T.......G........                              2247796
155      2370038   .C..-G........G........GG....                                 2370011
155      2523878   .TG.--..T.............-T.........C..                          2523910
155      1792825   .T..-...T..G...T.......GG......T....                          1792791
155      1897429   .T..-G..T..G.......T................                          1897463
155      2381421   .C..-G..T....T....T....GG......G....                          2381387
155      2703137   .C..-G..T......A........G..T.G..T...                          2703103
155      2715894   .T..-G..T..G......AT...GG...........                          2715928
155      3762035   .C..-G..T..G..........CGG......T....                          3762069
155      6279330   .T..-...T..G.......A...GG....T......                          6279296
155      1457801   ....T...T..G..........C.GA...T....                            1457835
                       \                                                       
                       |                                                       
                       C
155      97231     .C..-G..T..G......TT...GG...........                          97197
155      161498    .-......T..............GG......G....                          161464
155      1284161   .A..-G..T..G...........GG.........                            1284129
155      1774172   .C..-G..TG.G...........GG....T...A..                          1774206
155      2468028   .T..-G..T..G...........GG........A..                          2467994
155      4561385   .C..-G..T..G.......A...GG......T....                          4561351
155      4912761   .AT..G.C.G.G...............T...                               4912730
                        \                                                      
                        |                                                      
                        G
155      5182561   .C..-G..T..G.......A....G...G..                               5182590
155      972304    .T..-G..T..G...........G.T..........                          972269
                                          \                                    
                                          |                                    
                                          G
155      3816338   .T..-G..T..G.A.........GG......A....                          3816373
                                      \                                        
                                      |                                        
                                      C
155      4151560   .C..G-..T..G..........TG............                          4151594
155      4476654   .C...G..T....A..........G...........                          4476690
                     \                                                         
                     |                                                         
                     C
155      2354733   .C..--..C..G.A.........GG......G....                          2354766
155      4482041   .C..-G..T..G....-.C....GG...........                          4482074
155      4678099   .C..-G..T..G..........GGG......T..                            4678067
155      232072    .A..-T..TG.G......C.T..GG......T....                          232106
155      326400    .C..-G.CT....T.T...G...GG......T....                          326366
155      472134    .C..-G..T..G.........T.GG....T......                          472100
155      629428    .C..-G..T..G.A.........GGA.......                             629397
155      1842068   .C..-...T.........A.TT.GG........C..                          1842034
155      3034530   .T..-G..T.TG........TT.GG...........                          3034496
155      6743739   .C..G-..T..G...........GG.C.......                            6743771
155      514193    .C..G-..T..G...........GG...........                          514159
155      2056781   .C..G-..T..G...........GG....T......                          2056747
155      2688911   ...-.G..C..GA...........G....                                 2688938
155      3684783   .C..G-..T..G...........GG...........                          3684749
155      74238     .C..-G..TG.G.........                                         74257
155      2956668   .C..-G..T..G...........GG..T......                            2956636
155      111710    .C..-G..T..G..T........GGAA.......----T.A...T.........A....   111764
                                                                    \          
                                                                    |          
                                                                    G
155      1274296   .C..----T..G...........GG....                                 1274320
155      2668720   .C..-G..T..G.......G...                                       2668699
155      5614298   .-...GT.C..............TG......T....                          5614332
155      5644051   ..C.GG..T..G...T...T...GG.........                            5644084
155      7488878   .C..-G..T..GA.....A....GG........                             7488909
155      1747350   G....GA.T.--............TA........                            1747319
155      2471067   .C..-G..T..G...TA......GT.........                            2471099
155      2748807   G..-....--C....T.......TG.C........                           2748838
155      2845439   .C..-G..TG.G........A..GG...........A.T.AA..T.T...G.CA....T.  2845498
                                                 \                             
                                                 |                             
                                                 A
155      2948728   .C.-C...C..G............G......T....                          2948694
155      2147193   .C..-G..T..G...........GG...........                          2147227
155      2350776   .C..-G..T.........A....GG..........                           2350743
155      3388408   ....-G...............                                         3388389
155      3192194   .C..-GT....G...........GG..A.......                           3192161
155      2916850   .T..-G..T..G...........GG.........                            2916818
155      3170117   .C.-.G..T..G............GA..........                          3170151
155      3670166   ....--............T............                               3670138
155      3682615   .C..-G..T..G.......T...GG.........                            3682647
155      2640454   .C..-G..T..G...........GG...........                          2640420
155      2885735   .C...--.T...............G...........                          2885768
155      1045569   .C.-.G.....G......A.T..GG.........                            1045537
155      3366123   .T.-.G..T..G...........GG......T....                          3366157
155      5607970   .C..--------........................                          5607997
155      6383742   .T.-.GA.T..G...........GGA..........                          6383708
155      2220877   .C.-.G..T..G...T.......GG........                             2220846
155      4562522   .C..-G..T..G.........T.GG....T......                          4562556
155      5948502   .C..-G..T..G.......TT...T...........                          5948468
155      349312    .C..-G..G..............GG......                               349283
155      7502688   .C.-.G..T..G....C....T.G.....                                 7502715
155      640393    .C.-.G..T..G........T...G...........                          640427
155      1620295   .C.------..G...........GG...........                          1620266
155      4873759   .-.........G....C..G.A..G.A..T.....                           4873792
155      5720062   .C..--..T..........T.T.GG...........                          5720095
155      307784    .T..-G...G.G...........GG....T..T...                          307750
155      678532    .C..-G..T..............GG...C..T....                          678498
155      1314639   .TT.-T..T..G...........GCA.....                               1314668
155      2323768   .TT.-G..T..G...........GG......                               2323739
155      1436947   .C.-.G..T..G........T..GG........A..                          1436913
155      4903984   .......GG..G............GT........                            4904018
                       \                                                       
                       |                                                       
                       G
155      7540913   .C..G-..T..G...........GG......                               7540884
155      4782587   ....                                                          4782590
155      5705213   .C..--..T..........TTT.GG...........                          5705246
155      7537587   .AG.--..T..G.......T...G............                          7537554
155      484688    .C..-G..G..G......TT...GG......-G...A.T.A...T.T...G.CA....T.  484745
155      1442472   .CT.-G..T..T...........GG.C..TC...T.A...A...T.T...A.CA....T.  1442413
                                                         \                     
                                                         |                     
                                                         G
155      3007553   .C.-.G..T.C.............                                      3007575
155      3124526   ......--------..........G....                                 3124506
155      3931577   .C..-G..T..G......T.....G...........                          3931543
155      6206158   .T.-.G.AT.G............GG...........                          6206124
155      2277307   .C..-G..T..G........T..TG..A.........TA..T..T.T...G.T.....T.  2277366
                                                       \                       
                                                       |                       
                                                       A
155      2165097   .C.-.G.GT.....T...C....GG....G......                          2165131
155      4186232   .C.-.GA.T..G.C.........GG....T.....                           4186199
155      6366216   .---.G..G..............GG..........                           6366247
155      1398523   ----..C.T..G.......T.T.GG...........                          1398492
155      3187597   ...-.......G...A...T......                                    3187571
                           \                                                   
                           |                                                   
                          CA
155      4456210   .C.-.G..T..G.........T..G...........                          4456244
155      3171283   .....GA.T.G............GG......                               3171313
155      4442449   G.G..T.G..GC.......T.........T...                             4442482
                        \                                                      
                        |                                                      
                        G
155      1495298   .A..--..T..G.......G...G......-.....                          1495266
155      2711971   .C.-.G..G..G....C......GG...........                          2712005
155      1359885   .---T...T..G..G...T....GG...C..G....                          1359917
155      1994081   .C.-.G..T..............G.........A..                          1994115
155      4267915   .....                                                         4267911
155      4336072   .T.-TG..T..G...........GG..T........                          4336038
155      4818116   ........................G......                               4818086
155      4638228   .C..-G..T.......A..T...GG...........                          4638194
155      2772124   .C.-TG..T..G...........GG.........                            2772092
155      6226728   .C..G.T...G-...........GG...........                          6226694
155      664503    --.ATG..T..G...........GG........                             664533
155      689928    .A..-G..T...A.......T..GG........A..                          689962
155      1848088   .C..-G..G..G.........T.GG...T.......                          1848122
155      3053798   .C..-G..T..G...........GG......A....                          3053832
155      4901068   .C...--.G..G...-.......G............                          4901035
                    \                                                          
                    |                                                          
                    C
155      6267167   ..-...A.C..G.C.....T.T..G.........                            6267199
155      528435    .C..-G..T..G......T....GG..........                           528402
155      3437854   .C..-G..T..GCA.........GG...........                          3437820
155      4367254   ..-..GC.T..G......A.....G........                             4367223
155      4710163   .-......T..G.A.........CG........                             4710131
                         \                                                     
                         |                                                     
                         T
155      6837660   .C..-G..T..G.........T.GG...........                          6837694
155      647067    ...----.T..G........T..G............                          647098
155      2758859   TC..-G..T..G......A....GG...........                          2758825
155      343344    .C..-G..T..GA....CA....GG...........                          343378
155      2210278   .C..-G..T..G.......G.T.GG...........                          2210312
155      3210725   .C..-G..T..G........T..GG......T....                          3210691
155      6179213   .C..G-..T..G.A.T.......GG............                         6179248
155      6345216   ------..T..G............GA....                                6345239
155      3549985   .....-..T..G...........GG.......T...                          3549951
155      4542032   ....--..G..............G............                          4542065
155      895344    .TG.G-..T..............GG...........                          895378
155      2212569   .C..G-..T..G...........GG...........                          2212603
155      7481927   .C..G-.....G...........GG...........                          7481961
155      4270792   .C..G-..T..G...........G.A..........                          4270826
155      3165192   .C...-..T..G...........GG...........                          3165158
155      1446756   .C..--..C..G...........G....T.......                          1446723
155      3199888   ...-C..GG.C.............G......                               3199917
155      551236    ....G-..T..G............T....TG.....                          551270
155      3570067   .C..G-..T..G......T....GG...........                          3570101
155      5867286   .T..-G..T......T...T....G..........                           5867253
155      367493    .C.TG-..T..............GG......T....                          367459
155      1891757   .C..-G..T..G..G........GG..........                           1891790
155      3755987   .C..G-..T..G...G.......GG............G..-...T.T...G.CA....T.  3756045
                                                       \                       
                                                       |                       
                                                       A
155      4267520   .C..G-..T..............GG.C.........                          4267554
155      4914253   .CT.G-..T..............GG...........                          4914287
155      609848    ....--..T....T.......T.GG...........--A.T.....T...G.A.....T.  609903
155      3868499   .....--.T..G...........                                       3868479
155      1098298   .C..G-..T..G...........GG...GT......                          1098332
155      7427340   ....T-..T..G...........GT..TG.......                          7427374
155      1991610   .C..-..AT..G.......A...GG.........                            1991578
155      250473    ----....T..G.........A.GG.........                            250503
                                   \                                           
                                   |                                           
                                   T
155      1587299   --------..C....T..AT...G.......T....                          1587326
155      4239359   .A..G.-.T.TG......C....GG......T....                          4239325
155      6988232   .....--.T..G......T..T..G...........                          6988265
155      444593    .C..G-..T...........T...G.........                            444625
155      92892     T....T..T..G...........                                       92914
155      1681422   .C..-G..T..G........T..GG........                             1681453
155      1431296   .C.-.G..T............                                         1431277
155      1728462   .A....A.T.....G......                                         1728482
155      1670475   T.......T..G.A....C..                                         1670455
155      2200169   .A..-G..T.GGG.........-.G..........                           2200137
155      2961119   --------...C......AT...G............                          2961092
155      3285701   ......T.G....-.A........                                      3285679
155      4462147   ..----..T..T...........TG.........                            4462176
155      6456924   .C...G.-.T.............GG......T....                          6456890
155      4414240   .C..G-..T..G............G........----.T.A...T.T...T.T.....T.  4414294
155      3078723   --------...G............G........                             3078699
155      6974582   --..C......G........TG.GG......A....                          6974547
                            \                                                  
                            |                                                  
                           CT
155      6582075   .C..G.T...G-...........GG.............                        6582039
155      4613729   ..---.A.G..G.......A...GG......                               4613702
155      2244364   .C...G..............T..G.........                             2244331
                           \                                                   
                           |                                                   
                           T
155      3929761   ....--..T.G.........T...--..........                          3929730
155      112709    .....                                                         112705
154      151716    ...C.G..C..G......T...TGG........AT.AGG.T..AT.C...G.T.....T.  151775
154      3708239   GA...G..G..G.A.T.......GT...........AGT.A...C.T...G.T.....T.  3708180
154      2502285   .TG..G..T..GG.....A....GG...........AGG.A...T.T...GAT.....T.  2502226
154      415941    .C...G..GCGG...TG..T...GG...........AGTGA...T.T...G.T.......  416000
154      5505922   .CT..G.CT..G...........GG......T.T.CA.T.A..C..T...G.T.C...T.  5505981
154      1893375   .T...G.................GG......T....AGT.A..AT.T...G.T.....T.  1893316
154      3139427   .TG.TGA.G..G.......T...GG...C...T.T.C.T.A...T.T..AG.T.....T.  3139368
154      1623656   ...A...CT..GC......G...GGA.T........A..GAA..C.T...G.A.....    1623713
154      3431340   .C...G..G..G....C......GG...........AGT.A...T.TA..G.T.....T.  3431399
154      1509155   ....GG..G..G.......GTTTGGA.......A..AGT.A.....T...G.A......A  1509096
154      308300    .T......T..........T.A.GG............TG....AT.T...G.A.....T.  308359
154      3127293   .T..C...G..............GG.A....TC...AGT.A...CAT...G.T.....T.  3127234
154      1086572   .C...G..G..G.....CA....GG.A..TG.....AGT.....T.T...ATTA....T.  1086631
154      6991643   .C...GA.G..G.C.........GG.G..G....G.A.G.A..AT.T...G.T.C...G.  6991584
154      4634282   ...C.G..G..G.A.T...T...G...T...TG..CAGT.A..AT.T...G.A.....T.  4634223
154      7522403   .C......T..G...........CCA...T....T.AGT.A...C.T...G.TA....T.  7522462
154      4457102   .C.A....G.........A..T.GT......A.....TT.....GA.T...AT..C..G.  4457161
154      3741135   .C.AGG..T..G...........C.T...T....T.AGT.A...T.T...G.T.C...T.  3741076
154      4863486   .C....A.T.GG......ATTT.GG...........A.T.AT.AT.T...G.T.....T.  4863545
154      3636403   .....G..T...........T..GG.........T.AGT.ATG...T..A.A...C..-.  3636461
154      344018    .C..C...G..G...T...T................AGG.A...T.T..AG.A.....T.  343959
154      2423968   ..T..GA.T.TG......T.....G......T....AGT.AA..C..C..G.A.....T.  2424027
154      284710    ....G..C...GA..T.......GG........C...TTTA...T.....G.CA...CT.  284769
154      4095384   ...AG...T..GAA.TC......GG.A.........AGG.....T.T...G.A.....    4095441
154      6004375   .C.A..C.T..G.C.......T.GG.............A.A...T....AATT.....T.  6004434
154      6112163   .C......G..G.A..AG............C......CT.A...T.T...G...        6112110
154      4428033   .....G.A...TG..G..AG...G............AC...T.AT.....T.A.....    4428090
154      4418837   ..G........G...........GG...........AGT.....T.T...G.A.....    4418894
154      2491669   GC...G..T..GA.T......T..G....A......                          2491634
154      2677579   .C.C.G..G..G...........GG....T.G....                          2677614
154      839074    GCT..G..GG.CC..........G............AG..A...T.T...G.A......A  839133
154      130564    .....G..T..G.......T...GG......T.....GT.A...T.T...            130613
154      2917600   .T.C.G..T..G...........GG............GT.A...T.T...            2917649
154      3498285   .T..C.A.G..G......A.T..GGA..........                          3498320
154      2660987   .A...G..G..............GG............                         2661023
154      5485613   .C...G..T..G...........TG........A..                          5485648
154      1694668   ....GCA.T..G.........A.GG...C..G....                          1694633
154      1203300   .A..C..CT..G.........T.GGA.....T....                          1203265
154      3936593   .C...G..TC.........T....G......T....                          3936628
154      2222854   .C...G.CG..G..GT........G...........                          2222889
154      4857782   .C..C.A.T..T...........GG...........                          4857817
154      518299    .A...G..T.T.............G...........AGT.A...T.T...G.CA....TA  518358
154      7019482   G....T..T..G....C..T.......T........CTT.A.....T...            7019433
154      6781057   .T...G..C..G......AGG..G.A.A...G....                          6781092
154      1470597   .C...GA.TG.G...........GGA.........                           1470631
154      5681969   .T...G..T.C........T...G....TG.T....                          5682004
154      2523555   GC..C...T..G...........GG.A..T...T..A.T...                    2523514
154      3631241   ........T..G...G.......G.T.....A....                          3631206
154      4580858   ...A.G..C..G...........GG......T....                          4580893
154      5207719   .C...T..T......AA......G.......G....                          5207754
154      2785591   TA......C..G...........GGA....GA....---.A...C.C...G.A.T...T.  2785535
154      2209434   .T..GGC.C.GG...........GG.......                              2209465
154      2719386   .C...G..G..G...T.A.T.T.GG.......                              2719417
154      6096040   ..T.GC..T.GG...........GG..A........T...A..                   6096082
154      4659911   .A.C.G..C..G...........GG.C.........A.G.A...T.T...G.C.....T.  4659852
154      3925423   .TG....C..GT...........GG...T.....                            3925390
154      7698467   .C...GT....G.........................G..                      7698507
                                             \                                 
                                             |                                 
                                             T
154      1091264   .C..C...T..G...........GG.....--------......T.T...G.C.....T.  1091315
154      7262844   .AGA....T..........TT..GT...........A.T.A...                  7262801
154      3985826   .....G..GG.GG.C........GG.....G.....AG.....                   3985868
154      5114426   ..G..GA.T..T...........G.......T..                            5114393
154      1995081   GC...G..T.........AT....G......                               1995111
154      1898101   ........G..G.....G......T...C.......                          1898136
154      3202927   .C..GG..T..G...........GG.C.........                          3202892
154      6204853   ...........GG.C..CA....GGA..........                          6204818
154      3191444   .C.A.G..T.GG...........GG............GT.A.....T...G.T.....T.  3191385
154      7582979   .C.ATG..T..G....C..T...GG...........                          7582944
154      6573765   ......AGG...............T.A..A......C...                      6573804
154      1978335   ....GGC.C..G.........T.GG..........                           1978301
154      7244600   ......CA...........G....G...........                          7244635
154      7696091   ........T.TT........A..GG............                         7696055
154      2094238   .C.A.G..G..G...A.G.TTG..CC..........                          2094203
154      2553392   TC...G.....G.C.........GG.........                            2553425
154      3041098   .C...G..G..G...........GG......G..                            3041065
154      4668418   .C.CC.A.T..G....C......GG...........                          4668453
154      767548    .C..TGA.G.GG.......TT..G...........                           767582
154      3915412   ..C..G..G.T..ACA.G..TGG..A.........A.TG..C..-.....T.CA......  3915472
                                                    \                          
                                                    |                          
                                                   AG
154      3709736   ..TA.G.GGC.GA...C.......G..........                           3709702
154      7224033   ........T...GT.T...........T......                            7224000
154      5225394   .T..GGA.T..G...........GG.C.........                          5225429
154      1634269   .AGA....G..GG..........GG.C...C.....                          1634234
154      7390995   ......T.T.GT...T.....                                         7391015
154      1903529   .......AG....A.....T..............--..T.A.....--....T......A  1903473
                                                         \                     
                                                         |                     
                                                         T
154      130223    .....G..T..G.....C.....GG......G...-C...T....                 130180
154      3509075   .-CTTG..G..G...........GT........A..AGG.A..AT.T...G.T.....T.  3509017
154      4306919   .....GAAG...A..........G..G...C...                            4306952
154      6216992   .AG..GA.T............A.TTA..........                          6216957
154      4336484   .C......T...A.......T..                                       4336462
154      4491579   ........T..G...........GGA...T.T.....                         4491543
154      316035    ...A.G.GT..........T.T.GGC.....T...                           316069
154      2965767   ..G.GTC.T.TGA..T.G......G.........                            2965800
154      4723142   ..G.C...T..C...T..AT...T.A.....A..                            4723109
154      1310931   .....G..T.C.G....CA.G..GG......G..-...G..AA.G....             1310884
154      3803759   GC.A.G..T..G..G........                                       3803737
154      647418    CTCA.G.G..GGG..........TG.......C.-......                     647457
154      7282249   T.GA..T.C..G..G....T.T............-----.A........A.T......T.  7282303
154      7293584   TA..C...C....T.....GT..TG...C.....                            7293617
154      3808894   CA...CAG.......T...A.............                             3808926
154      6537040   .....G..T..G.......                                           6537058
154      1183881   .A...GA.G..G......T....GG...........                          1183916
154      7193636   ....CC.AG..GA.......A...G......T..                            7193603
154      5383425   .A.A....T.C..A.T........G...C.......                          5383390
154      2213681   ...CTG..T.CG....C....T.GG......T...CAG..A...T.T...GGT....CT.  2213740
154      5213664   .C...G..TG.G.......T...GG...........                          5213699
154      7548784   .....G.CT..GA..T...T...G.....G...                             7548752
154      7236491   .C.A.G..T..G...........GGA.T........                          7236456
154      1167941   GC..C...T.C..........                                         1167921
154      6492940   .C...G..T..G.......AA....A...T......                          6492905
154      103057    ....C.C.T..G.......T...TG...........                          103022
154      6831142   .C......T..........T..-.G.....T.T...                          6831108
154      6975563   T.G.....G.....G............T...A..                            6975530
154      4666943   .....G..TGC...GTA.T...C.G.........                            4666976
154      7332082   .......GG......TG..T..............                            7332049
154      4229040   C-......G..G...........G.............GT.......T.T.GT......T.  4228982
154      5017797   .....G.GC.............C..A....CG..G-..G............T....      5017742
                                                           \                   
                                                           |                   
                                                           T
154      4157431   .C..TG..G..G....C..-G...G...........                          4157397
154      4205652   CC.A.G..C..G............G...........--A........               4205696
154      3521892   ........T.TG.......T...GGT...........                         3521928
154      7152978   .....GT.T..G...T...G...C.......                               7152948
154      2910049   .AC.GG..G..G.......T...GG...........AGG.A...T.T...G.CA....T.  2909990
154      3446465   ..G.....T.T...T.....TTG.G..T...T.AA.-.AT.A.C......A.A.......  3446524
                                                                \              
                                                                |              
                                                                T
154      7168380   .C...G..T..G...........G..........                            7168347
154      5375997   ...T.T..T..G...A...T.....T...                                 5375969
154      2396246   .A.A.GA.G...............G......                               2396216
154      7563574   CA......T..G............GT.....                               7563604
154      4672517   .C...G..G..G...........GGA.......                             4672485
154      2940896   .....G.C..TGG......G..TGG...C....                             2940928
154      4702455   .T..C...T..G...........GG........T..                          4702420
154      5573324   ..GT--..TC.G.......A.T.GT...........AGT.A...C.T...G.CA....T.  5573381
154      3718806   .......G..GG...A.....                                         3718786
154      6097766   ..CTTGT.T..G......C.....G.....                                6097737
154      5241909   .C.-.G..T...........T..GT....T.T....A...A...T.T..AG.CA....T.  5241851
154      5676748   .T...G.CT.G....G....T..........                               5676778
154      2354557   .C.-CG..C..G.......T...G.A....C.....AGG.A...T.T...G.T.....T.  2354499
154      1225370   T...GG...G.C.C.......TC....                                   1225344
154      4288078   .TG..G.............T.T.GT......                               4288048
154      4498195   ..G.....T..G....ACC.....GA....                                4498166
154      1473559   .C..-G.....GG..........TG...........AGT.A...T.T...G.T.....T.  1473617
154      223295    .C..-G..T..G...........GG...G.......A.T.A..AT.T...G.T.....T.  223237
154      2478085   .C..-...G..G.......T...GG.....C......GT.A...T.T...G.T.....T.  2478027
154      131560    ....GG..TC.G.....G.....GG...........                          131525
154      3558441   .C..-G..G..G...........GGA........T.TTT.A...T.T...G.CA.....A  3558383
154      228906    .C..-G..G..G...........GGA..........AGG.A...T.T...G.CA....G.  228964
154      2556400   .C..-G..G..G.....A.....GG...........AGG.A...TAT...G.T.....T.  2556342
154      341779    .C..-G..T..GG.......T...G......T....AG..A..AT.T...G.T....GT.  341721
154      1262004   .C..-G..G..GG....C.....GC.....C...T.AGTGA...T.C...T.T.....T.  1262062
154      3151604   .C..-G..TG.GA......T...GG.........T.AGG.A...T.T...G.CA....T.  3151546
154      4293890   .C..-G..T............T.GG.....C.....AGG.A...T.T...G.TA....T.  4293832
154      7681438   ...C.G..T.GG...........GG......A...                           7681404
154      3813313   .T..-G..G..GAA.......G.GG...........AGT.A.....C...GTTA....T.  3813371
154      4505462   .C..-G..T..G...TC......GG...........AGT.A...T.T...G.CA....T.  4505520
154      4780061   .A.C..A.TC.G...T........G.C.......                            4780028
154      7114927   .C..-G..G..G......ATA..G.......T....AGT.C...T.T...G.CA....T.  7114985
154      990552    T...GCA.T..G......T....C....                                  990525
154      3445980   ..G.....G..G.AT....T...                                       3445958
154      3581572   T..A.G.C.....C.T..T..T..G...                                  3581545
154      6038993   .CT..GTA...............GG......                               6038963
154      7105161   .T..-G..G..G...A.......GG...GT.....CAGT.A...T.T..A..CA....T.  7105103
154      672517    .C..G-..G..G...........GG...........AG..A...T.T...G.A.....T.  672459
154      3965196   .C..--..G..G...T.......GT.G.........A.T.A...G.T...G.T.....T.  3965253
154      4230091   .C..G-..G..G...........G.............GTGA...T.T...G.CA....T.  4230033
154      1995497   .C..-G..G..G.......G...GG.....C.....AGT.A...T.T...G.T......A  1995555
154      7651378   .T..G-..G..G......A.....G...........AGT.A...C.T...G.CA....T.  7651320
154      264396    .C..G-..G..G...........GG.....C.....AGT.A...T.T...A.CA....T.  264338
154      677476    .T..G-..G..G....C......GG...........AGG.A.G.T.T...G.T.....T.  677418
154      4165423   .TG.G-..G..G...........GG.....T.....AGT.T...T.T...G.T.....T.  4165481
154      1587632   .C..G-..G..G...........GG......T....AGTGA...T.T...G.T.....T.  1587690
154      7393112   .C......T..G.......-..T.G..A...T....                          7393146
154      2089190   .CT.G-..G..G...........GG..........CAGT.A...T.T...A.T.....T.  2089248
154      2503293   .C..G-..G..G...........GG......TG...AGG.A...T.C...G.T.A...T.  2503235
154      2062111         ..T..G.......T...GG...........AGT.A...T.T...G.T..G..T.  2062058
154      5681417   TC....A.T..G........T..GT...........                          5681452
154      364833    ..----..T...........T.GT............AGT.....G.T...G.CAA...T.  364778
154      1029365         ..T..G............G...........AGG.A...T.T...G.CA....T.  1029418
154      1090896   .C..--.CT..G...T...T.T.GG...........AGT.A...T.T...GTT.....T.  1090953
154      5100671   CA...T.....G..G.........G....                                 5100699
154      6999335   .C...-..T...........A...G....TCT....A.A.T..ACTT....AT.....T.  6999277
154      3889198   .TCA....G..GC......--T.C..........                            3889167
154      4369855   .....GC.TC...A.....T....GA....                                4369826
154      4712919   .T...T.GG.....C.C......TG.....                                4712890
154      5145790         ..T..G...........GG....T......AGT.AA..T.T...G.C.....T.  5145737
154      3735481   .C..G.-.G..G...........GG.C........C.GT.A...T.T...G.T.....T.  3735539
154      6612824   .C..G-..G..G............G...........A.T.AA..T.C...G.T.C...T.  6612766
154      1606829   .C..-..C...G...T.......GG..A..C.....AGG.A...T.T...G.A.....T.  1606887
154      7287621   .C..G-..T..G...........GG...........AGT.A...T.T...G.CA....T.  7287679
154      1415520   .C...G..T..............GG....T......                          1415485
154      3264004   --..C...G..G..C........GG.CT..C.....AGG.A...T.....G.T.....    3263949
154      7046691   .T..G-..T..G...........GG...........ACT.A...T.T...A.TA....T.  7046633
154      407798    .AT.--C....GC..........GG....T......AGT.A...T.T...G.TA....T.  407741
154      1322033   .C...G..G..G.......T...                                       1322011
154      3627012   G..----.T..G...........GG......TT...AGT.A..AC.T...G.T.....T.  3626957
154      4007862   ..T----.CGC.C...........G.......C....GT.A...C.CA..G.A....G.A  4007917
154      6654098   ....---.T..G............G......T...CAG..AA..T....AGT......T.  6654154
154      4598384   ....-G..T..G.......T...GG......G....AGG.A...T.T...GTCAC...T.  4598442
154      1451633   .C..C..C...G.......-...GG...G.....                            1451665
154      7277493   .T..C...T..GG...A..A..-.............                          7277459
154      2792442   ....G.-.G..G........T..GG...........AGA.A...T.T...G.T.....T.  2792500
154      7088312   --..C...T..G...........GG....T.T.....GT.A...T.TC..A.T.....T.  7088253
                            \                                                  
                            |                                                  
                           TG
154      620169    G...C...C..G.........                                         620189
154      177727    GC.TC.C.G..G....C......G............----A...T.T..TG.........  177782
154      3513689   ........CTGG....C.......                                      3513712
154      4158328   GC..TG..T.C............                                       4158306
154      3135287   .....G.....-.....C.G....G............                         3135322
154      2822994   .C...G..-T.G.C.........GG..T....G...                          2822960
154      5590832   .....T.--..G.......T...GG...........AGT.AA..T....AG.T.....T.  5590775
154      959124    .......----G.......T.TG.G....TC...GCA.T.AA.....T..G.A.A...T.  959179
154      4505274   ..GA.G..T..........T..........                                4505245
154      7220256   .A..--..T..............GG............GT.A.A.T.T...G..A....    7220311
154      141956    .C..--..T..G.A..C.TG..T.G......T..T.ATT.CA..T.T...G.T.....-.  142012
154      990362    .C..GG.C.G--............GA..........                          990395
154      4285778   .......C...                                                   4285788
154      1473294   ...ATG...-----..........G........T....                        1473262
154      2596865   .CG.---.G.CG...........GG...........TGT.......T...G.C.....    2596811
154      2201038   .T......TT.G......A..-----........                            2201010
154      1514852   .C..C...-----..........G............                          1514882
154      295493    .C...G....                                                    295484
154      879141    .C..GGC...G-...........GG...........AGG.A...C.T...GTT.....T.  879199
154      3104308   ....CCAGG..G............G.....                                3104337
154      3430502   .C.A....T.TG.......T....G...                                  3430475
154      4818144   ....--------..GGC.TA...GG...........AGT.A...G.T...G.T.....T.  4818093
154      3130762   .C....T.G..............                                       3130740
154      3037624   .C......-----..........GG........T...GT.A.C.T.T...T.CA....T.  3037570
154      3920189   ....CG..-----..........GG.........A.----A...T.T...GA......T.  3920239
154      3971521   .....G......                                                  3971510
154      7086030   .C...G..T..G..........-.G..G......                            7085998
154      7600981   .T...GC...G-...........GG..G........                          7601015
154      7166788   .C......-T.C.AT....T....G.......                              7166818
154      6383185   ...AG...C.........CT...CGT...-......                          6383151
154      2896923   ..G.C.T.T..G.......G..-.G..T...TT...T.G.A..AT.T...G.CA....T.  2896981
154      4463786   ...A.G.AC..............                                       4463764
154      5763210   ..GT....T............                                         5763230
154      1707416   .C...G..T.GG.....--G...GG.....C.....                          1707449
154      2214457   .C...G..G......GC......GG.......                              2214425
                      \                                                        
                      |                                                        
                      T
154      2237342   .C...G..G..G...........GG.....TT....                          2237377
154      5217836   ...T....T........                                             5217820
154      4364663   ...A.G..T.C.......                                            4364646
154      4138447   T...TG..T..GA....                                             4138431
154      2263574   .C..--..C...............G............                         2263540
154      135296    .C..--..G.T............GG...........                          135329
154      1520288   .C..-G..G..G...........GG...........                          1520322
154      7636921   ....                                                          7636924
154      2354301   .C..--..G.C...T....T...CG.....C..A..                          2354334
154      5774820   .C..--..TG.............GG..T........                          5774787
154      4604979   .....G..G.TTG..T........G...GA....G.A...                      4604940
154      5060582   .T..GG..T..G...........GGA........                            5060549
154      5783859            ..G............G............T..A...T.T...G.C.....T.  5783916
                                                      \                        
                                                      |                        
                                                TGGTAAG
154      2033420   ..G.C...G..G...--...TG......G...G....                         2033386
154      3981953   .T..G.-.T..G...........GG...........                          3981919
154      4318218   ......A.C..G.A.........GG....T....TA.TA..A.-......G.A.....T.  4318278
                                \                  \                           
                                |                  |                           
                                C                  G
154      6141358   .C..T-..G..G......AAG..GG...........A.T.A...T.T...            6141310
154      729724       ..G..T..G...........GG............TT.T...T.T...G.T.....T.  729665
                                                      \                        
                                                      |                        
                                                    TAG
154      4263038      ..G..T..G...........GG............GT.A...T.....G.CA....T.  4263101
                                                                  \            
                                                                  |            
                                                            AATATCT
154      4167608   .C..G-..G..G.....C.....G............                          4167574
154      2704063   .-T.G..GC..G...........GT......A....                          2704097
154      4642927   .C..--..T..G...........GG...........                          4642894
154      847969    .C..-G..T..G......A....GG...........                          847935
154      6766752   .C..-...T..G.......T...GG.A....T....                          6766786
154      1249805   .CT..G..TCCG........TG.GG............                         1249841
154      2348269   .C..-G..G..G...T..TG......                                    2348245
154      4812032   .C..-G..T..G......C..........T......                          4811998
154      2079882   ....G...TG.....TC...T..G............                          2079847
154      3010135   .A...G..T...                                                  3010146
154      3609734   .C...G.....                                                   3609744
154      1748456   ..T.....-----..........GG...........AG..A...T.T...-.T.....T.  1748509
154      1879458   -...GT.-...G...........GG..........                           1879426
154      5142318   .C..G.T...G-...........GT...........                          5142352
154      3951473   ...AC...TG..........                                          3951492
154      5097073   .......                                                       5097079
154      2570511   G.CA.G..T..G...........C..............T.A...T.T...A.CA....T.  2570575
                                          \                                    
                                          |                                    
                                      GAAGT
154      2209152   .....G..TC.G........                                          2209172
                          \                                                    
                          |                                                    
                          T
154      2985148   .C.-.G..T..G..........GG..C.....T...AG..A...                  2985106
154      485181    .C..G.T....-...........GG...........                          485147
154      1194885   .....TTA...G......                                            1194868
154      2426422   ....GT....                                                    2426413
154      2775501   G..ACG..T......T.......T...........--CTC....T.T...G.A.....T.  2775443
                               \                                               
                               |                                               
                               G
154      3424163   .....G..                                                      3424170
154      3994542   .A........                                                    3994551
154      4105310   .TT.....T.............-.GT..........                          4105344
154      4154658   .....T..                                                      4154665
154      409742    GC..G.-....G..........                                        409762
154      3812511   .C..G.-.G..G.....C.....GG...........                          3812545
154      437104    .A.T.G..-............A....A.........                          437138
154      6242647   ........T..G...A..............G....                           6242681
154      635655    .C...--.TC.G...........GG......                               635627
154      1074994   .C....T.T..G........T..GGA..........                          1075030
                        \                                                      
                        |                                                      
                        G
154      2001470   ..G...-.T..G.....G..TT.GGA.......A....                        2001434
154      6047732   .C.TGG..-.....G......T.GG...........                          6047698
154      4139966   .......                                                       4139972
154      6589318   .C..G.T....-...T..T....GG...........                          6589284
154      5468749   ...C.G..T..G.C.........GG...........                          5468714
154      2401547   .C....-.G..G...........GG...........A.T.A...                  2401589
154      3102398   .C..G.-.C..............GG...........AGT.....                  3102356
154      444945    ...C.G.CT..G...........GG......T....                          444980
154      3011653   ..CAGG..G..G...........GG...........                          3011618
154      2671107   .C..-G..G..G......A....GG.....                                2671079
154      1041392   .C..G-..G..G.....C.....GG...........                          1041426
154      3276016   .....GA.T..G......A....                                       3275994
154      7329494         ..T..G............G............T..T...T.T...A.T.....T.  7329434
                                                      \                        
                                                      |                        
                                                CAGCAAG
154      4611717   .....                                                         4611713
154      5407492   .....                                                         5407496
154      6987877   ....--..T..GG........T.G.T.......                             6987847
154      2850245   ...C....T..GG...C.A.....G...........----A...T..C...G......T.  2850190
154      6970592   .T..G.-.T..............GG....T......                          6970626
154      571572    .C..G.-.G..............GG..........                           571605
154      3158269   .C....-.G..G.......TT..GG........-..AG..A..AT.....G.CA..C.T.  3158326
154      1241175   .T..G.-.T..G.......-....G........A..                          1241208
154      2494802   ......T.T..G....A.....C.GA..........                          2494838
                        \                                                      
                        |                                                      
                        T
154      5507135   .C..G.-.C..G........T..GG........A..                          5507101
154      2766125   .AT.GG..T..G............G....T.G....                          2766160
154      3233202   .C..G.-.G..GG..........GG..A..C.....                          3233168
154      3762850   .C..G.-.G..G...........GG......T....                          3762884
154      4328204   .C...--CC..............GG.....                                4328231
154      4576998   .C..C.-.GC.G............G......T..                            4576966
154      2899303   .C..G.-.T..G...........G......                                2899275
154      7348470   .C..G-..T..G...........GGA..........                          7348436
154      3488724   .....G..T..G....C....T.GG...........                          3488759
                   \                                                           
                   |                                                           
                   G
154      3527657   .ACC.G..G..G...........GG.C....G....                          3527622
154      4878011   .C..G.-.G..G...........GCA.......A..                          4877977
154      5823319   .C.TG.-.CC........T....G............                          5823353
154      6629946   .C..G.-.T..G.......T...GG..G.A.T....                          6629980
154      2422448   --...G.GG..G.........TGGG.............                        2422483
154      2756775   C......                                                       2756769
154      4233126            ..G...........G.............TT.T...T.T...ATCT....T.  4233179
                                                      \                        
                                                      |                        
                                                    TAG
154      6901259   .C..G.-.T..G...TG......GG........                             6901228
154      1916218         ..T..G............G............T..T...T.T...G.T.....T.  1916162
                                                      \                        
                                                      |                        
                                                    TAA
154      2606087         ..T..G...........GG............T..A...T.C...G.T.....T.  2606147
                                                      \                        
                                                      |                        
                                                TAGTAAG
154      4771879   .T..-...T..G...........GG......T....                          4771845
154      5522344   .C..G-..T..............GT...........                          5522378
154      2919226   .TG.G-.....G...T.......G............                          2919192
154      4728091   ....G-..T..G...........GG...........C..                       4728054
154      3474263   .C..G-..T..G...........GG.....C.....                          3474229
154      3894852   .C..G-..T..G............G...........                          3894886
154      71018     .C..-G..G..G...A.......GG...........                          71052
154      1597714   .C..G...G...............G.A.........                          1597678
                          \                                                    
                          |                                                    
                          G
154      193550    ......A.T..G...T.......                                       193525
                        \                                                      
                        |                                                      
                      GTG
154      1794649   .C..--..G..G....C.....-CG..........A...-.T..G.T...G.T.....G.  1794705
                                                     \                         
                                                     |                         
                                                     C
154      7468433   ..G.T.T................GG..A........                          7468469
                    \                                                          
                    |                                                          
                    C
154      1407692   .CG..-..TT.............GG...........                          1407726
154      3200903   .C..G.-.G..G...........GG......A..                            3200871
154      5151228   .C..G-..T..G...........GGA..........                          5151194
154      1203487   ..CAGG..G..GG.....A....GGA.........                           1203521
154      3135893   .C.TG-..G..G.........G.GG...........                          3135859
154      4335448   .C..G-..G..............GG..G...T....                          4335482
154      5111566   CC..T-..TG.G...........GGA..........                          5111532
154      7081105   .CT.G-..G..G...........GG......                               7081134
154      7655629   ...-----...G...TA.......G......                               7655654
154      399580    .C..G-..T..G...........GG.......                              399610
154      1544954   .A..                                                          1544957
154      4098569   ....                                                          4098566
154      4211828   .C..G-....G-..G......T.GG...........                          4211861
154      7404622   -...T..G...G...........GG...........C.T..A..                  7404578
                            \                                                  
                            |                                                  
                           TT
154      555965    .C..-G.....G............G...........                          555931
154      3743784   .C..-G..T...........T..G............                          3743818
154      3631746   .C..-G.....G...........GG........A...                         3631711
154      6023338   .C...G..................G...........                          6023374
                           \                                                   
                           |                                                   
                           T
154      2134037   .C..-G..G..G...........GG..........                           2134070
154      58604     .C..-G..T..G.......T...GG...........                          58638
154      1683015   .C..-...G..............GG..G........                          1682981
154      1914064   .C..-G..G..C..G........G.......T....                          1914030
154      2002128   .C..-G..G..G...........GG.....C.....                          2002094
154      2330991   .C..-G..G..G...........GG......T....                          2331025
154      3016249   .C..-G..T..C...........GG...........                          3016215
154      4231968   .C..-G..G..G...G.......GG...........                          4231934
154      5252536   .C..-G..G.............-.G...........                          5252503
154      1256411   .C..-G..T..G.......G...GG.............                        1256375
154      3081947   .C..G-..G..G...........GG...........                          3081981
154      1478639   .C..--.....G...........GG.....C...                            1478670
154      2821649   .TT.G-..G..G...........GG.C.........----....T.T...A.T.....T.  2821703
154      4664597   .TG.--..-..G............G...........                          4664565
154      737912    .C..-G.AT..G...........GG...........                          737878
154      1233274   .C..G-..G..G...........GG.........                            1233242
154      2800970   .C..-G..G..G.......T...GG...........                          2801004
154      4398622   .C..-G..T..G...........GGA..........                          4398588
154      6977006   .C..-...G..G..T....TT..G............                          6977040
154      7240678   .C..-...T..G.......T...GG...G.......                          7240644
154      3315290   .C..-G..G..G..C........GG.....C....                           3315323
154      1456384   .C..-G..G.TG...........GG...........                          1456418
154      2581204   .C..-G..T..G...........GG.....C.....                          2581170
154      4621656   .......-----.......T...GG....GG.....                          4621686
154      6179707   .C..-G..T..............GG....T......                          6179741
154      6307756   .C..-GC.T.T............GG........A..                          6307722
154      516922    .C..-G..T..G......A....GG..........                           516889
154      1242024   .C..-G.....G...A.......GG....T....                            1241992
154      1625760   .C..-G..G..G.......T...GG.....T...                            1625728
154      1765732   .C..---.G.GG....C.......G...........                          1765764
154      4261188   .C..-...T..G.......T...G..........                            4261156
154      4261644   .C..-G..T..G...T....T..G.A........                            4261612
154      1842385   .C..-G..G..........T..TGG......T....                          1842351
154      2880686   .C..-GC.T..G...........GGC.....                               2880657
154      4715859   .C..-G..T..G...........GG........T..                          4715825
154      7576514   .C..-G..T.TG..GG...T...GG...T.......                          7576480
154      410973    .C..G-..G..G...T.......GG...........                          410939
154      1051024   .....G..TC.G..G..C.....GGC....C.........--..T.T...G.C......A  1051084
                     \                                 \                       
                     |                                 |                       
                     C                                AG
154      1638983   --.ACG..G..G..G........G......GG....                          1639016
154      213355    .C..-G..T..G.A.....T...GG......T....                          213389
154      514298    ....                                                          514295
154      2853716   .C..-G.CT.CG..........--..G.......----G.A...T.T...A.TA....T.  2853664
154      3180763   .C..-G..G..GG..........GG......T....                          3180797
154      4467219   .C..-G..T..G........A..GG....T......                          4467253
154      6375292   .C....-----.............G...........                          6375262
154      2387044   .CT.-...G..G........T..                                       2387065
154      5704164   .C..G-..T..............GT......T..                            5704196
154      99171     ..CAGG.....G...G....T..GGC.....T..                            99204
154      1640085   .C...G------............G...........                          1640056
154      2037779   .C..--.GTT.G....C....T.GG.....T.T...                          2037746
154      2778615   .C..-G.....G...........GG......T....                          2778649
154      620014    .C.-C...T..............GG......G..                            620046
154      1335168   .C.-.G..T..............GGT....C.....                          1335134
154      4491266   .C...-..G..G...........GG...........                          4491300
154      5671318   ...-..T.T..G...........G............                          5671352
154      7337146   .C.-.G..T..G...........GG...........                          7337112
154      7304045   .C.-....G...A..........GG...........                          7304079
154      814314    .C..-G..GC..C..T........G...........                          814280
154      7175093   .C..-G.....G...T....T..GG...........                          7175059
154      5419707   CT-..T..T..G...........GG..G........                          5419673
154      6112394   -C..C...T..G........T..G.....T....                            6112426
154      283032    .C...-..G..G...........GG.......                              283062
154      478454    .TT.-G..T..G...........GG...........                          478420
154      1215070   .C.-.G..G..G...........G.A.TG......                           1215037
154      2498502   .C..-G..G..GG......T...GG...........                          2498468
154      7594548   .C.-.G..T..............G.A.........                           7594515
154      4587035   .C.-.C..T..G.A....T....GG.C.......                            4587003
154      5073665   ..G.TTA.T..G......A.....G......                               5073635
154      6586704   .T..-...T..........T...                                       6586683
154      6603768   .C..-.C.T..G...........GG..T...                               6603797
154      6637443   .T..-.T.T..G...........GGC.....T....                          6637477
154      1487828   .C..-G..G..G........T..GG...G.C....                           1487861
154      3155787   T.G..--.T.........T....G..C........                           3155755
154      7224796   .....G.....G....C..A..                                        7224774
                          \                                                    
                          |                                                    
                          T
154      2913807   ....                                                          2913804
154      434171    .C.-TG..G..G.......T...TG..T...G..                            434203
154      5079548   .C.-.CA.T....A......T..GGA....C.C....                         5079583
154      5439395   .C..-G..T..G......T.T..GG........                             5439364
154      1353343   .C..-...G..G............G......T....                          1353309
154      3773824   .T.-.G..G..C.........T.GG............TT.A...T.T...G.A.....T.  3773883
                                                       \                       
                                                       |                       
                                                       A
154      6982035   .C..G.-.T..G....C......GG...........                          6982069
154      6392634   .T.-.T.AT..G....A......GG...........                          6392668
154      7707821   .T..-...T..GA..........GG......T.....                         7707856
154      613734    .A..--..T..G...........C.......                               613762
154      225928    .C..--.....G...........GG.....CT....                          225961
154      6376111   .-......G...A.....CT.T..G....                                 6376138
154      6158253   .C..-G..T..G...T...T...G.......                               6158224
154      6859830   .-.....C.C....GA..T..T..G......T..                            6859862
154      1156388   .C..--..T..G...........GGA....C.....                          1156355
154      7629899   ......T....G........T...............                          7629935
                        \                                                      
                        |                                                      
                        G
154      6428307   .C..-G..T..G........T..GG....T......                          6428273
154      4318726   .C..-G..T..G...........GG.....C.....                          4318692
154      6009614   ....--..T..........-...G.A.......T..A.T.A.....                6009572
154      1619073   ..T.....                                                      1619066
154      2398435   ..CAGG..C..G......A....GG......                               2398465
154      1867112   .....G.GTG.G.......T.............---..G.....--....A.AA....T.  1867054
                                           \                                   
                                           |                                   
                                        GGCC
154      3942670   .TG.--.GT..G...........GGA..........                          3942703
154      2711050   .CG.G-..G..G....C......GG............                         2711085
154      4208662   .A..--..T..G...........GG..........                           4208630
154      6772445   .C..-G..T..G.A....A....GG...........                          6772411
154      863105    .C.-.G..T..G...G..A....GG..........                           863072
154      2417134   .C..G-..G..G...........GG...........                          2417168
154      4825621   .C..G-.....G........T..GG...........                          4825655
154      1173286   .C..G-..T..G...........GG...........                          1173252
154      1848781   .T..G-..T..........G...GG...........                          1848747
154      4873521   .C..G-..T..G.......T....G...........                          4873487
154      5861430   .....-..T..............GG...........                          5861464
154      6795399   ......-.T..G...T...A....G......                               6795370
154      4833628   .C..G-..T..G...........GT...........                          4833662
154      8637      .T.----.T..G.......T.T.GG...........                          8606
154      3342584   C.GCTG..T..G........T..TG..........                           3342619
                                   \                                           
                                   |                                           
                                   T
154      5169823   ------..T..G.......A...GG...........                          5169794
154      5756744   .C..G-..T..............GG....T......                          5756778
154      2771464   ....--..TC.G...........GG....T......---.....C.T...G.T.....T.  2771407
                                                             \                 
                                                             |                 
                                                           GAA
154      3667782   .C..G-..T..G...T.......GG...........-.G.A..AT.T...G.T.....T.  3667725
154      4596836   ....--.CT..G.....A.....GG...........                          4596869
154      5899926   .C..-...T..G...........GG.........                            5899894
154      6755279   .A..G.-.C..G.......T....G...........                          6755313
154      3631015   --...G..G................                                     3631038
                                      \                                        
                                      |                                        
                                      T
154      4502888   --..C.-.T..G...........GG...........                          4502920
154      5073426   .T..---.T..............G.....A......                          5073458
154      6068496   ...........G.......G.G..G........                             6068463
                       \                                                       
                       |                                                       
                       A
154      7104818   ..T..G..TC.............                                       7104795
                    \                                                          
                    |                                                          
                    T
154      2598728   .C..G.-.G..............GG...........                          2598694
154      6012630   .C..G.-.G..G...........GGT..........                          6012664
154      4827168   ....--..T..G...........GCA........                            4827137
154      6490576   .T..-G..T..G...........G..GT.....                             6490545
154      3846986   TC..C...T........                                             3847002
154      7314130   .C..G-..T..............GG......                               7314159
154      1683287   .CG.--..T..G.......G..--............                          1683318
154      3196702   .C..-G..T...........T...G....                                 3196729
154      6198656   ....GGC.G---.......T...G............                          6198688
154      86986     .C..--..T..G............G.....                                87013
149      1644489   .C......T..G...A.......GG...........AGT.A...T.T...G.T.C...T.  1644548
149      3516834   .C...GA.T..G...........GGC.....A...CAGT.A..AT.T...G.T.....T.  3516893
149      4414181   .CCA.G..T..G...........G.A....G.....AGT.A.C.T.T...G.T.....T.  4414240
149      439505    .C.....A...G..T....G...G.....T......AGT.A..TG.....G.T.....    439448
149      2829172   .C..G...T..G...........GG....T....A.AG..A.....TA..G.T....     2829228
149      3611704   .C...G..T.GG.......T...GG....TG.....AGT.A...T.T...GTT.....T.  3611763
149      533676    .T...G..T..............G..........A.ATT.A...T.T...G.A.....T.  533617
149      310210    T..A.G..T............A.G............A.G.A..AT....AG.AA....T.  310151
149      2588131   .C.A.G..T..............GG......G....AGT.A...T.T...G.T.....T.  2588072
149      6587016   .T...GA.T..G...T...GT..GG...........AGGGA...T.T...G.CT....T.  6587075
149      3760686   T.T..G..T..G...........GG.......GA..AGT.A...T.T...G.A.....A.  3760745
149      3666375   ......C.T..G............G........AG.CGT.A..A.TT...A.A.A...T.  3666316
149      3541213   .C..C...T..G...........GG.C..TG.....A.T.A..AT.T...A.T.....T.  3541154
149      1192114   .....G..T..........GT..G............C...A...T.T...GTC.A...T.  1192055
149      4967089   .C....T....G...........GG......T....AGA.A...T.T...G.T.....T.  4967030
149      7852847   .C...G..T..G...........GG...........A.T.A...C.T...            7852798
149      6023978   .C...TT.T..G...........GG......G....AGT.A...T.T...G.T.....T.  6023919
149      5740515   .CG..G..T.G..A.........GG.C......A..AG.TA...T.T...G.A.....T.  5740574
149      696708    .....G..T..G.A..C......G............AGG.AA....T...G.A.....T.  696649
149      459384    .C...GA.T..G...G..A....G............AGT.A..AT.T...AT......T.  459325
149      5930619   .C.A.G..T..G........................AGT.A...T.T.T.G.CA......  5930560
149      5921358   .C......T..G...........GG...........AGT.A..AT.T...A.T.....T.  5921417
149      4407337   .....G..T.GG............G...........AGT....AT.T...A.T.....T.  4407396
149      7607167   .....G..T....TGA...T.T.GG..T........AGT.A...T.T...G.AA....TT  7607108
149      2064782   .....G..T..G..TTA.A.T..GG..T..GT....AG..A...T....AGT.....     2064838
149      7818096   ........T..G...T...T...GG...........A.T.T....                 7818140
149      4509308   .....GA.G....T...CT....GG.C.........AG..A...G.......A...C..   4509250
149      309163    .C.T..A.T.C........T....G.CT...T..G.AGT.A...G..A...T....      309218
149      2134384   ......ACT..G............G.C..G.G..T.AGT.AA..G.......          2134333
149      5328941   CAG..GA.T..G...T...T.................CT.A...C.......          5328992
149      6114092   .C...G..T...........TT.GG...........                          6114127
149      651040    .C...G..T..G...........GG...........                          651005
149      2327134   GA..T...T..G............G...........---.AA....T...T.T.....T.  2327078
149      683543    G.T..TA..G.G.T.A.....T..G...........                          683508
149      3976276   .C...T..T..G.........T..G.G....G..                            3976309
149      3170068   .C...G.CT.....G........GG......G....                          3170103
149      3670533   .T......T.....GT...A...GG....T.T....-.G.A...T.T...A.C.....T.  3670591
149      2042554   .CG.....T.TG...........TG........T...                         2042518
149      4980068   .C..GG..T..G...........GG...........                          4980033
149      3915163   .CCA.G..T..G...T........GC.....G..A.A...A...G...              3915210
149      5378666   .C...G..T........CA.T..GG........A..                          5378701
149      5860654   .C......T..........T...GG......T....                          5860689
149      163204    GC.T.GC....G...........GG.....GT....                          163169
149      5496285   .C...G..T..G...........GG....TG.....                          5496320
149      243139    .C.A.G..T..G........T..GG...........                          243104
149      5531871   .....GT.T..G...........GG.......T...                          5531836
149      521329    .C...G..TGC............TG..G........                          521294
149      2219899   .C......T..............GG.....GG....                          2219934
149      5486124   ..G..GA.T..G...T....T..TGA...T......                          5486089
149      1501805   .C.C.CAAC..G............G.........                            1501838
149      7770426   G...TG..T..G...T.....T.GG.C...........                        7770463
149      5999607   .CCA.G..T..G........A..GG........                             5999639
149      5716973   .....GA.T..G.......T.G.GGA.......                             5716941
149      4337097   .C...G.GT..G...........GG...........                          4337062
149      3092000   .T...GACT..G......A....GG...........C.T.AA..T.T...GTT.....T.  3091941
149      3900207   .C...GA.T..............GT..T........A.G.A...                  3900250
149      1946254   .....G..T..T...T..C.T..GGAA......A..A.----.C.....AG.......T.  1946199
149      4478264   .T..GG..T.GG.T......T...G......T....AGT.A...T.T...G.CA....TT  4478205
149      1516303   .C...G..T..G...........GGA.....                               1516273
149      1092446   T.....T.T.TC............T..TT........                         1092410
149      4317101   .C......CT.G...T....A..GG...T..                               4317131
149      4577780   .C...GA.T..G.......A...GG........A..                          4577815
149      4719637   .C..C...T..G............G...                                  4719610
149      4396315   .CCA.T..T..............GG.........                            4396282
149      5901562   .T...G..T....A.....T...GG...........                          5901597
149      477381    .....G..T..G...........GG...........                          477346
149      4978008   .T...G..T..G...........GGT...T.T....                          4977973
149      304946    .C...G..G..G...........GGA......G...                          304911
149      2083900   .T...GA.T..C..........CTG...........                          2083865
149      2390100   GC...G..T..G........T..G.C..T....A..                          2390135
149      4529434   .C...G..T..G.......T...GG...........                          4529399
149      4533069   .C...G..T..G....C......GG...........                          4533104
149      4736428   .C..CTAC...G....A......GGT..........                          4736393
149      3550801   .AG..G..C..GG........T.G............                          3550836
149      5191759   .C...G..T..G...........GG...........                          5191724
149      6524072   TC......T..C...........C.A..........                          6524037
149      37206     .....GA.TCTG.A......A.C...........                            37239
149      6321553   .C...G..T..G...........GG........A..                          6321518
149      5875911   ...C.G.GG..G...T.............T....G.T.T.A........AGTA....CT.  5875852
149      1247791   ...A.G..T......T.......GG...........                          1247756
149      4700221   .....G..G..G.......T....G....T......                          4700256
149      3905256   .C...G..T..G.......T..TGG..T.....A..                          3905291
149      4939844   .C..TG..TT..............G..........                           4939878
149      4654203   .TCAGG..T..G...........TGA....C.....AGT.A...T.T...G.T.....T.  4654262
149      1769053   .A...T..T..G...G....T...T...........                          1769018
149      5580559   .C.T..A.T..G...........G..C.........                          5580524
149      6387550   .....T..T....A.T...AA.CGGA..........                          6387515
149      2328022   .....G....TG.T....AT.......T.A...                             2327990
149      6692936   .C...G..T..G............G..........                           6692902
149      2262341   .C..TG..T..............G............                          2262376
149      2532305   ........T..........T.T.GG......T..                            2532272
149      887324    ...A.GA.T..G.A...A.T....G.G.........                          887359
149      4295370   .C...G..T..G...........GG......T..                            4295337
149      6528081   .C....T.TG.G.......G...G...A......                            6528114
149      5534075   .....G..T..GA...........G..TG........                         5534111
149      5854946   .A...CA.T..G....C..T...GGA..........                          5854981
149      6300326   .C...G..T...G...........G......T...                           6300360
149      3253705   .......AC...............GA...T....                            3253672
149      4020853   .A.AG...T..G........T..GG...........                          4020888
149      499771    .C...G..T..G.......T.T..G.........                            499804
149      5469268   .C.AGG..T..G......A....GGT..........                          5469303
149      6377050   .A.ATG..T..G............GC.......                             6377018
149      764127    ..G..GA.T.C.............T.....GT....                          764162
149      6599762   .CT..G..G..G...T.GT..TTG..A......-..T...A...T.T...G.TA....T.  6599821
                                                          \                    
                                                          |                    
                                                          T
149      7536280   .....GA.T.C.......TG.T.G..........                            7536313
149      7643909   ...A....T..G.................T...A..                          7643944
149      6723623   ..G.C......G...A..ATG....A........                            6723590
149      5324339   .....G..T.....GT...GT..GG...........                          5324374
149      2118760   .A.AGG..T..G......A....G............                          2118795
149      6137656   .C...G..T..............                                       6137678
149      368355    T......GGC.G............G.........G..                         368319
149      4336353   TA.A....T..G...........GGAA.........                          4336388
149      5699559   .....G..TC.GCAGA....AG...A.....T..G..TT..T..G..A....AA....T.  5699619
                                                       \                       
                                                       |                       
                                                       G
149      323343    ..G.....T....A....T.G...G.........                            323310
149      1164879   .T..G...T......T..A...TGG...........                          1164914
149      4962843   .T...G..T..G...........GG...........                          4962808
149      6078891   .....G..TC.CA.T...................                            6078858
149      175638    ...A....T..G..........-.G......                               175667
149      1078375   .C.A.G..T.....T........GT......                               1078405
149      2514215   ..CA....T..G...........GGA.....                               2514245
149      6434276   ...A....T.........A..TG.G......                               6434246
149      351850    ....TT..T..G........T..G............                          351815
149      1982020   .T.T.GA.T..G...T...GTG..G...........                          1981985
149      4024096   .T.TGGT....G...........GGA..........                          4024061
149      3520265   TA.T...CT..G...T.......TT.........                            3520232
149      7908487   .....GA.T..G..........C.............                          7908452
149      47155     .....TA.T..G.......T..--.......T...                           47187
149      2045742   .....T..T.............C.........                              2045773
149      5515408   GT..T...T..GA........                                         5515428
149      171667    .C...G..T..G.A.....T..--..........                            171635
                                              \                                
                                              |                                
                                              C
149      6473878   .C...T..T..G......A....G............                          6473843
149      4939940   .....GT.T..........T....GT.......                             4939908
149      7802460   .A.C.T.G...G...T...............                               7802490
149      5985495   ..TAGG..T..G......AG...GG.G.........AGT.A...T.T...G.C.....T.  5985436
149      6697395   ..G........G......T....TTA.T...T..-.AGT.A..TTT..G.G.A.T...T.  6697453
149      3812480   ...C.G..T.GG.......T...GG....TCT..A.AGT.A...T.T...G.T.....T.  3812539
149      6703379   .C..C...T..G.........                                         6703399
149      7135694   .....CA.T..G.A......TT..G....T..                              7135663
149      5987582   .C.A.G..TT.G.......TT..GG...........                          5987547
149      4035050   T.....T.T..G...T........G.....                                4035021
149      4948593   GC...CC.C..............G.....                                 4948621
149      5793684   ...A.G..T..G...........GGA..........                          5793719
149      6267878   .T..TG..T..G...T.......G...........                           6267912
149      6529871   ..CAGG..T..G........AT.GG...........AGT.A..AT.T...G.A.....T.  6529812
149      2405307   .....GC.T..G...T.......G.C.G...                               2405337
149      3044457   ..CA.GA.T..G.......A...GG...........AGT.A...T.T...G.CA....T.  3044398
149      2074937   .C..C..CT.T.......A..                                         2074917
149      7079751   .C..GGT.T..G......T..A.GG........                             7079783
149      2113828   ...A.G..T.C....T...TT...G........                             2113796
149      5852813   ...A.CA.G.C.......A...........T..                             5852781
149      7415828   .....G..T.GG.A.....T....G........                             7415796
149      4979201   .T...G..T..G............GT..........                          4979236
149      5360349   ...T.G..T..G...........G.....T......                          5360384
149      6082111   CC..-G..T..G..........GGG...........AGT.A...T.T...G.CA....T.  6082053
149      7509231   ........G..G...G..A....TG..T.....                             7509199
149      2434578   ..G.TG..GG.....T...T....G......T..                            2434545
149      2113234   .C.........G...A.G.T..............                            2113201
149      3595386   ....-.T.T..C...T.......GG.C..T.T....AGT.A..AT.T...GTA.....T.  3595444
149      5425271   .....GA....................T...                               5425301
149      7261978     ......T...........T..GGC..........AGT.A...T.T...G.T.....T.  7261921
149      7717544   ...A..A.T..G......A.T...T....T..                              7717575
149      1192856   -T..GT..T..........T...G.C.....G....A.T.A...C.T...A.CA....TT  1192914
149      6085896   --.AC...T..G.C.......T..GA.T.....AG.A.T.A...T.T...G.CA....T.  6085953
149      2393526   .T...G..T..T...........GG....T...                             2393558
149      7546985   .A......T..G...........GGA.....T..                            7547018
149      3302233   ........T..G...T.....T.........                               3302263
149      7617443   .A......C............T.GGT..........                          7617478
149      955419    .C.A.G.....G........T.-......                                 955446
149      1777975   .C......T..G...............                                   1778001
149      3590934   .-...G..TG.C.........AG.TA........G.AGT.CA.AG.......A.A..CT.  3590992
149      5811993   .C.-.G..T....A.....TTG.GG......A....AGT.A...T.T...A.CA....T.  5811935
149      2860328   .....G..G..G...........GGA.....T..                            2860295
149      3649824   .C...G..T...............G....A....                            3649791
149      2176049   .A...G.....--.................GG.AG.AGT...CA...A.T.T..A....A  2176106
149      2249435   ......A.T.GT.A....TT....G....                                 2249463
149      3433017   .C...G.CT..G......                                            3433034
149      2047378   .C.-.G..T....................T......AGT.A...T.T...G.CA....T.  2047436
149      958605    .C.-.G..T..............GG...........CCT.....T.TC..G.T.....T.  958547
149      4501370   .C..-G..T..G...........GG...........TGT.A...T.T...G.A.A...T.  4501312
149      2416322   .C.-.G..T..G........TG.GG...........A...A..AT.T...GTT.....T.  2416380
149      5000703   .C.-.G..T..G.........T.GG.....G...G.AG..A..AT.T...G.T.....T.  5000645
149      3268335   .C.-....T..GC.....A....GG...........AGT.T...T.T...G.T.....T.  3268277
149      5578999   .C.-.GA.T......T.......GG....G......AGT.A...T.C...A.T......A  5578941
149      3645139   --...G..T..G...........GG..G...T.A..AGT.A...T.T...G.T.....T.  3645082
149      3902866   ----..CAT..............GGA.....T....AGT.CA..T.T...G.T.....T.  3902921
149      4315418   .....G..G.........C.TT..........                              4315449
149      6089934   .C..-G..T..G.C........TGG...........AGT.A...T.T...G.CA....T.  6089992
149      755002    ..G..G..T.GG.A.T.............                                 754974
149      3700920   .....TA.T..G.A.T...T....                                      3700897
149      4973032   .C.-.G..T..G...........GG...........AGT.A...T.T...A.CA....T.  4972974
149      85461     .T..-G..T..G...........GG....TGT..T.A.T.A...C.C...G.T....CT.  85519
149      727241    .C.-.G..T.CC...........GG...........AG..A...T.T...G.CA....T.  727299
149      2562383   .C.-.GT.T..G...........GGA...........GT.CA..T.T...G.CA....T.  2562325
149      5891861   .CC-.T..T.CG........T..TG...........AGT.A...T.T...G.CA....T.  5891803
149      4589583   ....-G..T..G...........GG...........AGT.A...T.T...G.CA....T.  4589641
149      5499943   ....-...T..G...........GG........A..AGT.AA..TGT...G.C.....T.  5500001
149      6407455   .C..-G..T..G..........GTG...........AGT.A...T.T...G.T.....T.  6407513
149      2208247   .C..-G..T..G.........T.GT...........AGT.A...T.T...G.CA....T.  2208189
149      7478553   .C..-...T..G.A.....T..CG............AGG.A...T.T...G.CA....T.  7478495
149      1130331   .C..-G..T..G...........G...A.....A..ATG.A...T.T...G.T.....T.  1130389
149      3200393   ....-G..T.GG........T..GG...........AGT.A...C.T...GAAA....T.  3200451
149      4940888   .C..-...TT.G.A........C.G.........T.AGT.A...T.T...G.CA....T.  4940946
149      5907163   .C..-G..T..G......A....CG...........A.A..A..TTT...GTT.....T.  5907105
149      4548288   .C..-G..CC.G...........G.....T......AGT.A...T.T...GGT.....T.  4548230
149      2019907   .C..-G..T.........A....GG......T....A.T.A..A..T...G.CAC...T.  2019965
149      4987363   .C..-G..T..G...T.......GG...........AGT.A..AT.T...G.T.....T.  4987305
149      5342170   .T..-...T..G.A.....A...TGC.....T....AGT.....T.T...G.CA....T.  5342228
149      1071478   .C.....CT..............GG......                               1071448
149      5736128   .C..-G.CT..G......T....GG...T......CA.T.C...T.T...G.CA....T.  5736070
149      4964962   .C..-GC.T..T......C....GG..A........AGT.A...T.T...G.T.....T.  4964904
149      1797470   .C..-G..T..G..G........GG......T....AGT.A...T.T...G.CA....T.  1797412
149      2920649   .C...G..TT.....A......--.....A......AGT.A...T.T...G.TA....T.  2920592
149      4250650   .T..-G..T..G........T.GGGA....C.....ATT.A...T.T...A.CA....T.  4250592
149      734642    G.......T..G...T.....T..G..                                   734668
149      7697486   .TG..G..T..............GG..T........                          7697521
149      806319    .C..-GC.C..G...........GGA...T.T.A..AGT.A...T.T...G.T.....A.  806377
149      5427613   .....G..T.T..C......T..TG.........                            5427577
                                             \                                 
                                             |                                 
                                           TTA
149      6644817   .C..-G..T..G....C.A....GG..TG.......AGT.A...T.T...G.CA....T.  6644875
149      475578    ..---G..T..G........TT.TG.....C.....AGT.A...T.T...G.CA....T.  475634
149      1507759   .C..G-..T.........A....G............A.T.A...TTT...G.CA....T.  1507817
149      4311385   .C..G-..G..............TG...........A.T.A...T.TC..G.CA....T.  4311443
149      6704471   .C..G-.....G............G...........AGT.A...CTT...G.T.....T.  6704529
149      4272295   .C..--..T..G......A....G............AGT.A...T.T...G.T....CT.  4272352
149      697594    .AG.--..T...........T..G............AGT....AT.T...G.T.T...T.  697651
149      2387947   .C..G-..T..G...........GG......T....A.T.A...T.T...G.C.....T.  2387889
149      166050    .....-..TC.G.........T.G............AGT.T...T.T...G.TA....T.  166108
149      3810204   .TG.--..G.TG...........G..........T.AGT.A...T.T...G.T.....T.  3810261
149      6355826   .T..-G..T..G...........GG......T....AGT.A...T.T...G.TT....T.  6355768
149      88289     ....G-..TC.G...........GG...........AGT.A...T.T...G.CA....T.  88347
149      6770492   .C..G-..T..G...........GG...........AGT.A...T.T...G.CA....T.  6770550
149      3993093   .C..-G..T..G....A.T....GG...........AGT.A...T.T...G.CA....T.  3993151
149      2357041   .TCC.-..TG..............G....T......A.TT....T.T...G.T...C.T.  2356983
149      3653490   .AG..G..T..G............G..                                   3653464
149      5932753   .C..G-..G..G...........GG...........AGT.A...TTC...GT......T.  5932811
149      6492084   .C..G-..T..G...........GG.....C......GT.A...T.T...G.CA....T.  6492026
149      4721252   ........G..G.AG....T...G.....T....A.AG..A...T.CA..A.A.....T.  4721191
                        \ \                                                    
                        | |                                                    
                        G C
149      5675342   ...........G......A.....G......A...                           5675376
149      1748892   ...TG-.....G...........GT..........AAGT.A...T.T...G.A.....T.  1748834
149      2526402   .C..G-..TG.G......T....G............AGT.A...T.T...G.CA....T.  2526344
149      4718081   .C..--T.T..G...........TG.....CT..T.AG..A...T.T...G.CA....T.  4718138
149      5184196         ..T..G...........GG...........A.T.A...T.T...T.T.....T.  5184143
149      5945760   .....GA.T..G.A.....TT...G.....-------...TT..G....AT.A.....T.  5945812
149      5184006         ..T.............G.G........AG..T..A...T.T...G....G..T.  5183953
149      5326019   .TG..G..T..G...T.....A..G....                                 5325991
149      7798329   .....G..T..G.C...................                             7798297
149      5373722   .C.............T.......GG..T........AG..A...T.T...ATC.....T.  5373662
                          \                                                    
                          |                                                    
                          C
149      2965947   .C..G.-.T..G...........GG...........AGT.A...T.T...G.CA....T.  2966005
149      6504034   GC..C.-.G..G...........G............AGT.A...T.T...G.AA....T.  6504092
149      973895    .C...G..T..G...........                                       973873
149      3578620   .C..-G..T..G......A....GG........T..AGT.A.....T...G.CA....T.  3578562
149      167218    .C..G-..T..G...........G...GG.......A.T.T...T.T...G.CA....T.  167160
149      333251    .C..G.-.TG.G...T.......GG........A..AG.TA...T.T...G.C.....T.  333309
149      1499690   ..G..G..T..G...........GG...........A.T.A...T.T...G.CA....T.  1499755
                        \                                                      
                        |                                                      
                   TTAAAG
149      2508086   .C...-..T......G....TG.GG.............T.A..AT.T...G.CA....T.  2508028
149      5529085   ...T.G..--T..A..........GAC.C.....G..GT.A..TG..A..TTA......A  5529028
149      6637192   .C....-.G..G......A....G.....ACA....AGT.A...T.T...G.TA....T.  6637134
149      1159669   .....--.T..G...........GGT.....T.C..AGT.A...T.T...G.CA....T.  1159727
                     \                                                         
                     |                                                         
                     C
149      356019    ......T.TGTG...T...T.......--..G....A.T.....G..A..T.A...      355966
149      813770    .A.C.G..T..G.A.....T..........T.....A.T.A...T.T...G.T.....T.  813710
                          \                                                    
                          |                                                    
                          C
149      1886253   .C..G.T...C-.........T.GGA...........GT.A...T.T...G.CAT...T.  1886195
149      2442625   .C.-.G..T..G...........GG........A..A.T.A...T.T...G.CA....    2442569
149      248356    .T...G..T..G...T.......G............                          248391
149      7220685   ..T..G..T..G.........                                         7220705
149      6520922   .C...G..T..G.....                                             6520938
149      1959307   T..-........C...........G.CAT..A...CAG......G....T.T.......A  1959248
                           \                                                   
                           |                                                   
                           C
149      574850    ...ATG..T..G......T...-......                                 574877
149      3675651   ......A.T.....C......                                         3675631
149      4171269   .....G..T..G.......T...GG...........                          4171234
149      4484191   G....G..T............TG........A....                          4484155
                                             \                                 
                                             |                                 
                                             T
149      224837    -----...-..G........T.....A..TG.G.....T.A....T.....TT.....T.  224890
149      7179047   G....G..T.........T...........C...GAA.T.A......A..ATAA.....A  7178987
                              \                                                
                              |                                                
                              G
149      3591429   ....G...--TG.T..A..T...GG.............T.A...T.T...G.A.A....A  3591372
149      7325081   .C..-G..T..G......T.T..GG........A..AG..A...T.....G.CA....    7325137
149      4315852   .....G..G..G.C.......T..                                      4315875
149      5729089   ......CAT..G...T.......                                       5729067
149      7477846   .C...G..T....A.....                                           7477864
149      2876933   .C..-G..T..G..G......T..G..T...G....AGT.A...T.T...G.T.....    2876989
149      4921304   .C..------GG......T....GT...........AGT.A...T.T...A.CA....T.  4921251
149      6403909   ..G--..CT...............G.........G.AGT.A.CCT......T......    6403964
149      6219129   .C...GT.C.TC...........GGA.......A..A.T.A...T.TT..G.T.....T.  6219068
                             \                                                 
                             |                                                 
                            TT
149      751817    ..G...A.T..G...A....T...G...C.....                            751784
149      2103354   .....GA.TG.G.......A...                                       2103376
149      6119655   ------..T..G.......A...GC.....C.....AGT.A...T.T...G.C.....    6119706
149      3473000              ............GG...........AG..A...T.T...G.T.....T.  3473048
149      1225294   .C..GTT...G-...........GG............GT.AA..T.....G.CA....T.  1225352
149      2126538   .AT.TG....G-...........GG...........ATT.A...T.T...G.T.....T.  2126480
149      7017481   .T..GTT....-...G.......GG...........AG..A...T.T...G.CA....T.  7017539
149      5739083   .C..G.T...G-......C.T..GG...........ACT.A...T.T...G.CA....T.  5739025
149      6525275   .AG..G..T..G.......T....                                      6525252
149      4189823   .C.AC...T..G......                                            4189806
149      3215471   ...A.G....G.A.-......T.TG.....                                3215499
149      4036313   .C...GT...---.T........GG...T..A....A.T.A...T.T...A.CA....T.  4036257
149      4393698   .....G..T..G..........                                        4393719
149      6056489   .C...G.CT..G......-.A.......G..G..                            6056457
149      527397    .....G..T..                                                   527407
149      3568262   .C...G..                                                      3568255
149      819832    .....G.CT.--....A.C....TG...........AGT.AC.AT.......A.......  819775
149      3652355   .C...G..                                                      3652348
149      4504954   .C...G..TC.G...........GG......A....A.----..T.T...G.T.....T.  4504899
149      7100463   .....G..C..GA.T........G............                          7100426
                       \                                                       
                       |                                                       
                      CG
149      6668666   .T...G..T.........A....CG...........                          6668631
149      2086612   .T...G..T...A-.........GG............GT.A...TTT...ATTAC...T.  2086554
149      5426447   .T..GG..T..G...A.......GG......T....                          5426412
149      1811354   .C...G..T............                                         1811334
149      2765084   .....C..T..G..C...A....                                       2765106
149      2910125   ..T..G..T..G.........T.G............                          2910160
149      4958396   GT..GG..T..G...........GG...........                          4958361
149      5283909   .TT..CA.T..G...........GGA..........                          5283874
149      2739601   .....G..T.........A..                                         2739621
149      4761574   ....TG..T...C......                                           4761592
149      3594726   .C..G-..T..G.........-.GG...........AGT.A...T.T...G.T.....T.  3594669
149      7161248   .A..GG..T...................-..T..G.AG..A...T....AGT....C.T.  7161190
149      1401792   ....--..T......T.....T.TG...........                          1401825
149      1966061   .C..--..T..G...........TGA........                            1966092
149      4939595   .....G..-....A.....                                           4939578
149      4986640   .T.C.GC.T..G............G......A...                           4986606
149      480873    .AGA....T...G..--.AT....GA........A.AGT.A..AT.....-.AA....T.  480817
149      6625146   .T..GGT.T..G.T..-.....TGGA..........A.G.A.G.T.T...G.TA....T.  6625204
149      2868381   .............T.T.......GG......T..                            2868414
149      3477523   .A......T...G....G.....GG...........                          3477488
149      2395782   .C......T..G........AG.GG......T....                          2395818
                      \                                                        
                      |                                                        
                      G
149      892016    .C..-G..T..G.......T.TG.C...........AG..A...T.T...            891968
149      4442559   .C..-G..T..G.........TGGG......A.....GT.A...T.T...            4442511
149      5095959   .C..-G..G..G...A..A..A.GG...........A.G.A...T.T...            5095911
149      886111    ...A....T.........--...........                               886141
                                  \          \                                 
                                  |          |                                 
                                  T          A
149      2909456   .T..GG..T..GC..........GG...............T...T.T...A.T.T...T.  2909522
                                                      \                        
                                                      |                        
                                                TAGTAAG
149      1588908         ..T..G...........GG............T..T...T.T...A.T.....T.  1588968
                                                      \                        
                                                      |                        
                                                TTGTAAG
149      4238194   ....C.AAT..GG......G.................                         4238157
                                        \                                      
                                        |                                      
                                        T
149      3077659   .....TT.TG--...........T..C.......                            3077628
149      4397065   .C..G-..T..G...........GG.......T...A.T.A...T.T...            4397017
149      4352364   .C..G.-.G......G...TG..GG.......T...                          4352398
149      4726503   T.......T..............GG...........                          4726538
149      5387050   .C..G-..T..............GG.....GA.....GT.A...T.T...            5387002
149      393682    ...T..A....G...........G.......T..G..G...                     393722
149      6515250   .C...G.....G...........GG...........                          6515215
149      4053548   .T..G-..T..G...........GG...........                          4053514
149      531971    .C..C.T.G.GCA-........C.G...........A...A...T.T...G.CA....T.  532030
                                             \                                 
                                             |                                 
                                             G
149      2497459   ....GGA....G.A.A.CA....G............                          2497423
                    \                                                          
                    |                                                          
                    G
149      4940144   ..CAG...T..GA.......TTGG..........T..GT....                   4940102
149      6945535   .C..G-..T..G...........GG.C..T......                          6945569
149      3773093   .C..G-..T..G...........GG...........AGT.A...T....             3773046
149      3048623   .T...                                                         3048627
149      4668589   -.......T..G...........GG...........                          4668623
149      2486937   ..G.--..T..G.A.........GG...........                          2486904
149      3602628   .C..-G..T..G...........GG.........                            3602660
149      7303925   .C..-...C.........T..TTTG.....G.....                          7303959
149      7434607   .C..-G..T..G...........GG.C.........                          7434641
149      1496801   .C..---.T..G.......T...GG...........                          1496769
149      2118024   .T..-G..G..G.........T.GG...C.......                          2117990
149      3491563   ....C...T..G...........GG....T......                          3491598
149      7573971   T....G..T..G.......T......A..T.T....                          7573936
149      6128600   CC..-G..T..C......T.T..GGA..........                          6128566
149      6729881   .C...G..T..C.....C.T...TG...........                          6729916
149      6746901   .C..-G..T......T...A..-.G...C..A....AGT.A...T.T...G.CA......  6746844
149      4728852   ..-C.G..T..G.A.........GG...........A.T.A....                 4728895
149      5729326   ........T...............G....T....                            5729293
149      1193619   .C..-T..T..G..CT...G....G...G.......                          1193653
149      156799    .T..-G..T.T...........GGCA.....T...                           156832
149      4914888   ...----.TC.G......A.....G......T....                          4914920
                                             \                                 
                                             |                                 
                                             A
149      1298124   .T..-G..T..G......T....GG....TG.....                          1298158
149      4289661   .....G..T.T...                                                4289674
149      836168    .C..G.T...G-...........G..C...T.....                          836202
149      1431433   .....TC.T..G....C....T..G...C..T....                          1431398
149      4798063   ..T.G...TC.G.C.T.......GG........A..                          4798028
149      6615677   .T..C.T....-.......T.T.GG...........                          6615711
149      2219272   .C.T..T...G-...........G......                                2219244
149      1220358   .....                                                         1220362
149      1752966   ...-.G..G............T.GG......                               1752937
149      1540227   .C..G.T...G-...........TG...........                          1540193
149      5828288   ....--..T...............                                      5828267
149      753047    .C..GGC...G-...........GG...........                          753013
149      5730551   .C..G.T...G-.......T...GG...........                          5730517
149      6747977   ..GA..........                                                6747990
149      6121446   .C..GGT..G--...........G............                          6121479
149      5072365   .CT.GGT....C............G........A..                          5072403
                             \                                                 
                             |                                                 
                           ATG
149      415732    T....G..T......T.......T.C..........                          415697
149      6229489   .C...GC...G-..........GGG...........                          6229523
149      6554630   ..TT....G..G......A.TT.GG...........                          6554667
                             \                                                 
                             |                                                 
                            CT
149      1222759   .....G..T.........C............G....                          1222724
149      699091    .C....T.T......T..................                            699058
149      4435510   .C...G.G...                                                   4435500
149      6091317   GC...-..T..............GG...........                          6091283
149      7748846   .CCT..-...G.-...C......TT...........                          7748813
149      5202301   .C..CT..T..G........T...G...........                          5202338
                         \                                                     
                         |                                                     
                        TT
149      4238070   ......AAT....T.....A..C.G...                                  4238043
149      1398652   .T.TG...-.C..........TG........T....                          1398618
149      5318222   .C..-G..T............T.GG....T......                          5318256
149      3972026   .C..G.T...G-...........TG...........                          3971992
149      5936711   GC..GG..-..G.........T.GT...........                          5936745
149      687839    .A......--TG......C....TC...........A.T.A...                  687798
149      4509887   ......A.T..G.......TA...G.........G..                         4509923
149      3212194   ..CAGG..T..G.A...C.....GGA..........                          3212229
149      3891787   .T..GG..-..G........T..GGA...T.T....                          3891753
149      615413    T.......T.........A....C............                          615448
149      2487593   .C...                                                         2487597
149      3372113   --...G..TC.G......T....G....                                  3372088
149      4657578   .......---------.......G..A.......                            4657554
149      6590053   .T..G-..T..GG..........G...........                           6590086
149      7185107   ..CA.G..T...........T..GG...........                          7185142
149      930065    .C..GG..-..GG...........G.....C.....                          930031
149      6294889   ..T....-----.............C..........                          6294856
                                           \                                   
                                           |                                   
                                         GTG
149      4469377   ----G...T....C......T..GG...........                          4469346
149      8370      ..CA.G..T..GG..........GGT...........                         8334
149      81785     ...T.CA.T..G...T..T..T.C......G....                           81819
149      5605333   ....--..GCTG.......T...GG...T.T...                            5605364
149      300416    .....                                                         300412
149      873618    .C..GT....G-...........GG...CT......                          873652
149      6504724   ..G.C...                                                      6504717
149      7700660   .C....-.T.T..........T..G..T........----A...C.T...G.T.....T.  7700606
149      3679021   ..CAGG..T..G...........GG...........                          3678986
149      7743351   .AT.G...T..G......T....GG...........                          7743386
149      601658    .C..G.-.T.............-.G....TC.....                          601625
149      3496894   .C..G.-.T..G...T.......GG........                             3496863
149      3768753   .C....-.T..G...........GG......                               3768782
149      4716750   .C.T..-.T..........T...G......G.....                          4716716
149      2276017   .AC.....T..G.......T...GG....T......                          2276052
149      615146    .C..G.-.T..G...........GG...........                          615112
149      3242258   ..CAGG..T..G............G....T......                          3242223
149      6947270   .C..G.-.T...........T..GG......A....                          6947236
149      4139144   .C..G.-.T..G...........GG........                             4139113
149      2092686   .C..G.-.T..G......T....GG....G....                            2092718
149      1733302   .....G..T..G.TT........GGA.........                           1733268
149      3242758   .ACC.G..T.....G.......CGG.....CT....                          3242723
149      4331451   .C..G.-.T..G.......A...GG......                               4331422
149      5202653   .A..G.-.T..G......A..T.GGA.T........                          5202687
149      7357365   .T..G.-.T..GG.C......A.GGA..........                          7357331
149      4238342   .C..G.-.T..........--..GG.....C.....                          4238374
149      6440753   .A.C....T.GT...T.....G.GG.........                            6440719
                         \                                                     
                         |                                                     
                         G
149      679057    .C..G.-.T..G........T..GGA.....                               679086
149      2286665   .AC.GG..G......G..T..T.GG....T......-..---..T.T...A.AA....T.  2286610
149      7190317   .C.TG.-.T..G.........T.GG...........                          7190351
149      1126571   ....-G..G..G......A..                                         1126590
149      1792049   ..CAGG..T..G...........GG..G......                            1792082
149      4222997         ..C..G.........G.GG............T..A...T.T...G.CA....T.  4222941
                                                      \                        
                                                      |                        
                                                    TAA
149      6265168   CC....A.T.....CT........GT.....A..--..---....-....T.C.C...T.  6265115
149      6720740   .T...G..T..G.......T....T..T.A......                          6720705
149      4122488         .....G...........GG............TT.T...T.T...G.T.....T.  4122428
                                                      \                        
                                                      |                        
                                                TAGTAAG
149      5676003      ..G..T..............GG............T......T.T...G.T.....T.  5676066
                                                      \                        
                                                      |                        
                                                CAGTAAG
149      7432041   .C..G.-.T..G...........GGA.....T..                            7432073
149      2106858   ......-....G...........G............                          2106892
149      7885665   .C..G-..T..............G............                          7885631
149      5432406   .C..G-..T..G...........GG...........                          5432372
149      2388637   .C..G.-.T..G........T...G.........                            2388669
149      3358419   .C..G-..T..G...........GG.........                            3358387
149      2040532   .C..G-..C..G...........GG...........                          2040566
149      3998877   .C..G-..T..............G.....T......                          3998843
149      4021232   .A.........GC..T........G........T..                          4021268
                       \                                                       
                       |                                                       
                       A
149      4145309   .C..T-..T..G.......T...GG...........                          4145343
149      3116073   .CT.G-..T..G...........GG..........                           3116040
149      3977333   .AG..G..G..G...A.........T........                            3977366
149      4036773   .C..G-..T..G.......T....G...........                          4036807
149      5787367   .C..G-..T..G.........T.GG...........                          5787401
149      5842415   .C...-..T.............GGG...........                          5842449
149      6715893   .C..G-..T..............GG........A..                          6715927
149      7689252   ....G-..T..G...........TGA.......T..                          7689218
149      5164490   .TG.GG..T...C..........G............                          5164527
                                \                                              
                                |                                              
                               AG
149      6095395   .C..G-..T............T.GG....T.T....----A...T.T...G.TA....T.  6095449
149      3810706   .A.A.G..T.........T....TT.GA.T...A..A.T.A......A..G.T.....G.  3810646
                                                \                              
                                                |                              
                                                T
149      5709994   .C..-G..T..............GG.....C..                             5710025
149      6705735   .T..-G..T..G...T.......GG....T......                          6705701
149      7219325   .....G..G....AT............T...T..                            7219292
149      851077    ...C....T..G..........C..                                     851101
149      2485371   .TG.G-..T..G...........GG.........T..--......                 2485330
149      4697310   .T...-..G..G..G........GG...........                          4697344
149      5666655   .C..-T..T..G...........GT........A..                          5666689
149      7376404   .C..G.-.T..G......A..A.GCA..........                          7376438
149      2811921   ..T.G-..T..G.......T...GG...........                          2811887
149      4825304   .....G..C..G...........GG....T.T...                           4825338
149      1609255    .......T..G...................T....                          1609289
149      3996523   .TT.G...T..G...........GG............T......T.T.....A..T...A  3996456
                                                      \             \          
                                                      |             |          
                                                TAGTAAG             G
149      4719934   .TT.G...G..G...........GG............TT.A...T.T...G.T.....T.  4719868
                                                      \                        
                                                      |                        
                                                TAGCAAG
149      6240242   .C...-..T..G...........GG....                                 6240269
149      1139168   .C..-...T..............G............                          1139202
149      3238154   .C..-...T..............CG...........                          3238120
149      546710    .A..-G..T..G...........G......C.....                          546676
149      2352456   .C..-G..T..G...........GG...........                          2352422
149      2356266   .C..-G..T..G...........GG...........                          2356300
149      4603674   ....-G..T..G............G....T......                          4603640
149      189958    ....-G..T..G...T...T...G............                          189992
149      2036663   .C..-G..C..G.C.........GG...........                          2036629
149      3652677   .C..-...T..G...........GG...........                          3652711
149      4420629   .T..-...T..G.T..........G...........                          4420595
149      4502412   .C..-...T..G............G......T..                            4502444
149      4325376   .C..-...T..G...........GG......A...                           4325343
149      3096930   .C..-...-T.............GG......T....                          3096963
149      5194380   --.AC..CT..G...........GG...........                          5194347
149      691994    .C..-GC.T..G...T.......G.........A..                          691960
149      2652568   .C..-...T..GCA.....TG..G............                          2652602
149      3466864   .C..-...T..G...........GG......A....                          3466898
149      4332662   .T..-G..T..............                                       4332683
149      4665623   .C..-G..T..G......A.T..G............                          4665657
149      5278370   .C..-G..T..G..................CT....                          5278336
149      6047391   .C..-G..T..G...T.......GG......T....                          6047425
149      6772788   .C..-G..TC.............GG......                               6772759
149      4554363   .C..-G.CT..G............G..........                           4554396
149      5362774   .C..-G..T..G.A.T.......G...........                           5362807
149      294907    .C..-G..G..G......A...TGG...........                          294941
149      475985    .A..-...T..G...........GGA........                            476017
149      2871072   .C..-G..T..G...........GG.C......A..                          2871038
149      2878031   .C..-G..T..G.......G..-.G....T......                          2877998
149      3692409   .C..-G.AC..G...........GG.........                            3692441
149      4009350   .C..-G..T..G...T.......G.....T....                            4009382
149      4174444   .C..-GT.T..G...........GGA..........                          4174478
149      4725831   .C..-G.CT..G.......A...GG...........                          4725865
149      5178300   .T..-G..T..G...........GG......G....                          5178266
149      5245453   .C..-G..TG.............GG..T......                            5245485
149      5926305   .C..G-..T..G...........GG.........-...T.A...T.T...G.T.....T.  5926363
                                                         \                     
                                                         |                     
                                                         G
149      6029199   ....-G..T..C........A..GG....A.T....                          6029165
149      6635040   .T..-G..T..G......A.T..GG......T....                          6635006
149      6793853   .C..-G..T..G...T.G.....GG...........                          6793887
149      1061289   .T..G-..T..G...........GCA..........                          1061323
149      5087587   TC..G-..T....C.....T...GG...........                          5087621
149      1531348   .C..--..T..G....C.......G......G....                          1531381
149      1745972   .C..-G..T.TG...A....A..GC............                         1745937
149      2407199   ..TAGG..T..GG..........G..........                            2407166
149      1898413   .T..-G..C....T.....T...                                       1898392
149      2471350   .C..-G..T..G.......G...GG...........                          2471316
149      2515467   ....-G..T..G.T.A......GGG...........                          2515501
149      2776174   .C..-G..T..G......A..A.GG...........                          2776208
149      3426545   ....-G..T.........ATAT..G....TG.....                          3426579
149      4019023   .C..-G..T..G...........                                       4019002
149      4293142   .AC....GT..G...........GGA........                            4293175
149      4323938   .C..-G..TG.G...........GG......                               4323967
149      4657045   .C..-G..T..G.........                                         4657026
149      4985353   .C..-G.CT..G...........GG..T........                          4985387
149      5143564   ...                                                           5143562
149      5705490   .C..-G..T..........TT..GGT..........                          5705524
149      5806848   .T..-G..T..G...........                                       5806827
149      4853364   .C..G-..T..G...........GG.C....G....                          4853398
149      5874146   .C..G-..T..G...........GG...........                          5874112
149      5925308   .C..-G..T..G.........T.GGA..C.........                        5925345
                                   \                                           
                                   |                                           
                                   T
149      1783505   .C..-...T..G.......                                           1783522
149      2206179   .C..-G..T....T.T.......GGA.....A..                            2206211
149      2246189   .T..-G..T..G.......G...GGA.....                               2246160
149      3402398   ..GA.G..T.TG...........GGAA.......                            3402365
149      3729102   .C..-G..T..G...........GG......                               3729073
149      3903564   .C..-G..T..GC......G....G.C.....T...                          3903530
149      4403437   --.AC...GTTG.T.........TG...........                          4403404
149      4410794   .C..-G..T..G...AC..T...GG...........                          4410760
149      4573177   .C..-G..T..G.....CAT...GG...........                          4573143
149      7572262   .C..-G..T..G........T...G......T....                          7572301
                                    \                                          
                                    |                                          
                                TGCTC
149      2868814   .A..G-..T..G...........GGA.....G....                          2868780
149      6128200   .C..-G..T...........                                          6128182
149      7693914   .T..-T..T..G...T......                                        7693894
149      4348224   .C.-.G..TG.G...........GG...........                          4348190
149      5048110   .....G..T..G...........G.........                             5048078
149      6070267   .C.-.G..T..G....G......G............                          6070233
149      764882    .C.-.G..T..G...........GG........                             764851
149      2758984   ....-G..T..G...........GG...........                          2759018
149      4887143   .C.-.G..T..........A....G..........                           4887110
149      1225901   .C..-G..T..............GG..T.......                           1225868
149      599408    .T.-....C..........T...GGA..........                          599374
149      4990310   .T-..G..G..............GGT.T........                          4990344
149      6780220   .C.-.G..C..G...........GGA..........                          6780186
149      266283    ---.C...T...A..T...........T........                          266315
149      1848044   .C..-G..T..G...........GG......                               1848073
149      2405615   .C..-G..T..G...T.......GG...........                          2405581
149      3156263   --.ACT..T..G...........G.A.........                           3156295
149      3434564   ....-G..T..G...........GG...G..                               3434593
149      5659193   .C..-G..T..G.........T.GGA..........                          5659159
149      3788671   .C.-.G..T..G...........GG...........                          3788637
149      4335890   .T.-.G..T..G...T........G...........                          4335924
149      5822605   .C.-TG..T..G...........GG......                               5822634
149      6361693   .C.-.GT.G..G...A...T...G............                          6361727
149      20502     .C..-G.CT..........T...GG....T......                          20536
149      3522025   .C.-.G..T..G.........T.GG..........                           3521992
149      5730011   .C..-G.CT..G...T..A....GG...........                          5729977
149      6020984   .C.-.GA....G.......TG...G.......                              6020954
149      1636202   .C.-.G..T..G...A.......GG...........                          1636236
149      2149016   .C..-G..T..G........T..GG..T......                            2148984
149      4483193   .C.-.G..T..GA..........GG........A..                          4483159
149      4938784   .C..-G..T..G....A......GG....                                 4938757
149      577874    .C..-GT.T..G...........GG....A...A..                          577840
149      1409933   .C..-G.CT.TG..C.........G.....C.....                          1409967
149      4083691   .T..-G..T..G......A....                                       4083712
149      6629928   ---.....T..G...T..A.T.T.............                          6629960
149      1100879   .C.-.G..T..GA........T.GG......                               1100850
149      3639025   .C..GT..T..G........T..GG....T......---.A...T.T...G.CA....T.  3638968
                      \                                                        
                      |                                                        
                      G
149      3800894   .C.-.G..T..G.......T...GG......                               3800865
149      4979547   .C.-.GA.T..G.......A...GGA........                            4979515
149      6766483   .C.-.G..T..G.......G...GG...........                          6766517
149      1259644   .C..-T..T..G..G.....A..GGA..........                          1259678
149      3802799   .T..-G..T..G.......T...GG....T...A..                          3802833
149      6565151   ....---.T..G...........GG...........C...                      6565115
149      7882646   ........T..G...GA.......T..                                   7882620
149      5789361   .C.-------.G...........GG...........                          5789389
149      5846452   .C.-.G..T..G.A.........C............                          5846490
                                          \                                    
                                          |                                    
                                       GGGT
149      3360257   .C.-TG..G..............GG...........                          3360291
149      5112600   .C.-.G..T...........T...............                          5112566
149      3695699   .C.-TG..G..............GG...........                          3695665
149      5746096   .C...-..T..............GG..........                           5746129
149      2430308   .C..G-..T..G...........GG...........                          2430342
149      3421759   .C.-.G..T..G...........GG....---.C...C......T.T...G.CA....T.  3421817
                                                            \                  
                                                            |                  
                                                          TAA
149      3790417   .C.-C...T..G...T.....T.G.........T..                          3790451
149      4301746   .T.-TG..T..G...........G.-.....T....                          4301713
149      3992494   ....-----GG....T....T..G..........                            3992466
149      677232    ----....T..G........A..GG...........                          677201
149      3720132   ----..A.T..G...T.....T.GG...........                          3720101
149      4513849   CC..G-..T..G...........GG...........                          4513883
149      6005653   ......T.T..G........T.......                                  6005680
149      6644394   .T.-.G.CT..G.T.........G............---..TAA........T.....T.  6644336
                                                                  \            
                                                                  |            
                                                                TCT
149      4487493   ----.G..T.GGA..........GG...........                          4487462
149      5042410   .C.-....T..G......A....GG...........                          5042376
149      4362588   ......T...                                                    4362598
                      \                                                        
                      |                                                        
                      T
149      3685783   ...                                                           3685781
149      4694133   ..                                                            4694132
149      4803947   ......T..GG.--.T....A..CCA..........----A...T.T...G.A.....T.  4803893
                        \                                                      
                        |                                                      
                        G
149      3423585   .....-..T..G............G............                         3423550
149      5716646   .T..-G..T..G...........GG......T....                          5716612
149      4809391   .C..-G..C..G..G........GG...........                          4809357
149      5706695   .C..-G.C...G.......T...GG...........                          5706729
149      824269    ..-........G....G.T.G...G.........                            824237
149      6268972   .C...-....T-...........G.....G.....                           6268940
149      7455946   .C..-G..T.........ATT..GG...........                          7455912
149      1385715   .C..-G..T..G.........A.G.......                               1385686
149      2008245   .C..-G..T.....C.....T..GG..T.....A..                          2008211
149      3642195   ..---G..T......T.......GG...........                          3642163
149      5330427   ..T..--.T..G.A.........G............                          5330461
                    \                                                          
                    |                                                          
                    C
149      7338092   .C..-G..T..G.......T...GG...........                          7338058
149      2176337   .C..-G..T..G.........TGGG...........                          2176371
149      4511557   .C..-G..T..G...........GG...G....A..                          4511523
149      4792354   .C..-G..T..G.....G.T...GG...........                          4792320
149      706490      ......C........................                             706520
149      3679931   ..---G..T..G......A....G............                          3679963
149      5951313   .....GC.T....A....                                            5951330
149      4467483   ....C.T.T.G.-.........                                        4467463
149      6068465   ..-.....TG.....T.A.T....                                      6068442
                          \                                                    
                          |                                                    
                          A
149      4780897   .T...-..T..G............G..TG.......                          4780931
149      5991418   .C...-..T..........TA..GG...........                          5991452
149      2410497   T...G-..T....C..........G...........                          2410531
149      4542279   .C..G-..T..G...........G........G...                          4542245
149      4620684   .C...-..T..G...........GG...........                          4620650
149      5830617   .T..G-..T..G...A.......GG...........                          5830651
149      5835105   .TG..-..T..G...........GG...........                          5835071
149      3076165   .C...-..T..G...........G............                          3076131
149      1512312   .C..--.GTT..G.......T..G.......G....                          1512279
149      3223379   .....--.T......T.......GG.........T..                         3223345
149      6025660   .C..G-..T..G...........G............                          6025626
149      3121919   .C..G-..T..G...........GGA.....A....                          3121953
149      4305984   .C...-..T..G.T.........GG...........                          4305950
149      4688279   .....--.T.GG.A.........GG...........                          4688312
149      7423805   .C..G-..T..G........T..GG...........                          7423771
149      621154    .T..G-..T..G.......T...GG...........                          621120
149      2006345   .C..G-..T.GG...........GT...........                          2006311
149      5528068   .-......C..GG........                                         5528088
                         \                                                     
                         |                                                     
                         T
149      6535099         ..T...........................                          6535128
149      7354654   .C..G-..T..C.......T...GG...........                          7354620
149      1804031   .-.C....T..........T...GG......T....                          1804066
                          \                                                    
                          |                                                    
                          T
149      2556597   T....G.CT...............                                      2556574
149      7436538   -------.T....C...................                             7436563
149      6670447   .-T.G...T....A......T..                                       6670426
149      7891504   ..TAG...T..G.......-...GG........                             7891535
149      3083454   .C....-.T.TG.....G.....GGA.......C..                          3083420
149      3340175   ....T......-.....................                             3340143
                   \    \                                                      
                   |    |                                                      
                   T    G
149      4450137   ..G.....-G.C...........GG.........                            4450171
                       \                                                       
                       |                                                       
                      TT
149      2473901   .C..GT-.G..G...........GG......T....                          2473935
149      4620855   CT......T..G........T..........T....                          4620818
                          \                                                    
                          |                                                    
                         GA
149      7830846   .T.--.T.T..G......................                            7830815
149      4592769   .TG..-..T..G...........GG.........                            4592801
149      4510566   .C..-...C.............GGG.........                            4510599
                                      \                                        
                                      |                                        
                                      C
149      5024026   .A......G...............                                      5024002
                       \                                                       
                       |                                                       
                       G
149      5005992   .T.-.G..T..G...........GG......                               5005963
149      1422791   .C..G.T...G-.....G.....GG...........                          1422757
149      4705852   .....G..T..G......A....                                       4705874
149      6130154   ....GTT...G-.....G.T...GG...........                          6130188
149      1124274   --....-.T..G...........                                       1124255
149      7576546   ....G-....G-............G......A....                          7576579
149      7623135   .C..G.T.....--.........                                       7623155
149      7224641   .....-..T...............G......                               7224671
                    \                                                          
                    |                                                          
                    T
149      5537419   .C..G.T...G-........A...G...........                          5537453
149      5747130   TC.T..T...G-...........GG...........                          5747096
149      610346    .A.T....TT..............G........A..                          610382
                               \                                               
                               |                                               
                               G
149      6679734   .A..GCT....-...........GGA......G...                          6679768
149      6295827   .C..G.T...G-........................                          6295861
149      6409482   .....T.-...T..........-.G....TC.....                          6409449
149      6476080   .C..GGA....T.-....A....G............                          6476046
149      1971675   .T..G.T...G-...........GG......G....                          1971709
149      5201846   .A..GCT....-...........GG.C.........                          5201812
149      2201872   .T..G.T...G-.A.........GG...........                          2201906
149      6984885   ....-G.....G.......T...                                       6984906
149      5672919   .T........G-...........GG...G......                           5672885
                        \                                                      
                        |                                                      
                        G
149      6405575   .C..G.T....-............G.......                              6405605
149      4286481   .T..-G..T...A.G........                                       4286460
149      4763980   -----...T..G..........                                        4763996
136      7917999   .C..C...T..G...........GG....TT.....A.T.A...G.T.....T.....T.  7918058
136      2374391   .T...G..T..GCA......T..G.....TG.....A.T.A...TTT...A.T.....T.  2374450
136      3190140   .C...G..T.......C.T....GG...T..T....AGT.A...T.T...G.TA....T.  3190081
136      4702687   .C......T..G....A......GG......T....AGT.A...TTT...G.T.....T.  4702746
136      1095952   .T...G..CG.............GGA..........AGT.A...T.CA..G.CAT...T.  1096011
136      3027682   .....G..C....A...CAT...TG....A...A..AGT.T...T.T...G.AA.....A  3027623
136      5016892   .......GG..G.A.A...A.TG..........AG.AGT.A...G.......C.TT...A  5016833
136      3119512   ..G.T..AT.TG.......T...C.T....GT..A..TT.A...T....AG.A.....TT  3119571
136      1626767   .....G..T..............GG...........A.T.A.....T...GAA.....G.  1626708
136      5100030   .....GA.T.G............GG......T....AGT.A..AT.T...G.T.....T.  5099971
136      358358    .....G.GT..G...T.......GGA..........AG..A...TGT...G.AA....T.  358417
136      2528822   .T...G.....GC....CA.G..G............AGT.A...T.TA..G.T.....T.  2528881
136      656276    .C...T..T............TGGG........A..AGT....AT.T..AT.A...G.T.  656335
136      6198611   .....G..T.CG.T....T.....C....TT..T.G.GT.C...G.T....TT.A....A  6198670
136      1175539   ..G.GG..G......T....TT.GG....A.T..A.AG..AA.......T.T.......C  1175598
136      3395105   G...CG..T...........TT..T...........A.T.A.....T...            3395056
136      2100592   .C..GG..T..G........T..GGT...........GT.A...T.T...G.T.....T.  2100651
136      6650651   .A.....AT.TGG..T......T...........A.AT..AA..C..A...T...T...A  6650710
136      5301698   .C.A.GA.T..G............G..A...T....C.T.A...T.T...G.T.....T.  5301639
136      4968245   G...C...T..G......C.TT.GG...........AGT.A...T.....G.TA....T.  4968304
136      6316464   .C....A.C..G.........A.GG..T.T...T..A.T.AA.TT.T...G.T.....T.  6316523
136      5705210   .C..GG..T..G............G..........CAGT.A...T.....G.T.....    5705267
136      2886116   .C......T..G..T.........G...........AGT.A...T.T...G.T.A...T.  2886175
136      1466366   .C.A.G.CT.C............C.......A....ATT.AA....T...GTA.....T.  1466425
136      4212572   ...A....TCC............GG...T............A.AT.T...G.AA....TA  4212631
136      2261364   .T.A.G.CT..G.......T........T.....T.AG..A...T.T...GTT.....T.  2261423
136      6237303   .C.....AT..C............G.C....T....A...                      6237264
136      6084753   .C...GC.T.G..........T.GG............                         6084789
136      3646257   .C......T..................A........                          3646222
136      209195    GT...G..T..G...T..A.....G...........                          209230
136      2032956   .AG.....C.........AT.T............A..G..A...G....---......T.  2032900
136      1924442   .....CA.T..G...........G.......A....                          1924407
136      245933    .C......T..G.......G...GG......T....                          245968
136      4080463   .....G..T..G.A.....A...GGA.......                             4080431
136      5092910   .C..TG.CT..G...........GG..T........                          5092945
136      3851543   .....G..T..GG.........G.GT.......A..                          3851508
136      5129712   .C..G.A.T..G....C......GG........A..                          5129677
136      7198625   ....G.T.T..T...T.......T.A...A...A..                          7198660
136      7081424   .C......T......T...GT..GG...........                          7081389
136      7646299   .C...G..T..............GG.....T.....                          7646334
136      7062059   .TG.....C..G...........GG.........A..T..-...C.T...G.CA.....C  7062000
                                                       \                       
                                                       |                       
                                                       A
136      3194154   .C.TTCA.T..G......A....GCA..........                          3194189
136      4226272   .C...CA.T..C.........T.TG...........                          4226237
136      4646902   .T..TG..TT.G.......T....G............                         4646866
136      6650337   TC...G..T..G.......T.T.GG......T....                          6650372
136      7709130   .....G..T........CA.................                          7709095
136      8130548   TC...G..G...........A..G.............                         8130584
136      5401261   G..A.G..T..G...T........GA.....T...                           5401227
136      278392    .....G..T..G...........GG....AT.....                          278357
136      2249413   .A...GT.T....A.....T...GG...........                          2249378
136      2242912   ...T.G..T..G...........GG......T..                            2242879
136      7953994   .C...G..T...............G.C....T...                           7954028
136      2451768   ...........G.....A...T..GA.....G..G.A.T.A..TG.....            2451719
136      6349325   .AG....G...............GG......T....AG.GAA..T.T...G.T.......  6349265
                                                                              \
                                                                              |
                                                                              T
136      2203384   ..G.....T..G......TG...GG....A.TG.....T....                   2203426
136      5858452   GC......T..G.A.........G.........                             5858420
136      1693514   TC...G..T..........T...GG....T...                             1693546
136      1576701   ..G..GA.T..TGC....TA...........T..--.TA.T...TT......A.A..G.A  1576644
136      4102501   GC......T...............G......                               4102531
136      1187919   .T..C...T.........AT...GGA.....                               1187889
136      1000660   .C...G..T..............GGA.....                               1000690
136      193766    .....CA.T.....G.....T..GG.....C....AA.T.A.GAT.T...G.A.....G.  193825
136      76692     G....G..T..G.......TG..GG......                               76722
136      3215748   .C...G..C..G.........T.GGA.T...A....C...                      3215787
136      8144640   .C.TGGT.T..G...........C..G....                               8144610
136      541200    .C..G...T....A.........GCA...G......                          541165
136      4976028   .T..TG..T..G............G........A..AGT.T...T.T...G.CA....T.  4976087
136      1114701   .C...G..T..G...........CG....                                 1114673
136      2906495   G....G..T...........AT.GG.C...........A.A...                  2906452
136      6368612   .T.AG.C.T......A.G.....G.A.T...                               6368642
136      1010810   .T...CA.C......A...T.A.G.A..C.....                            1010777
136      1362910   .C..TT..T..C...........G.............TT.A...T.T...A.CA....T.  1362969
136      4663389   .....G..T....T..A.T.TAG.GA...T.T.CT...T.A...........T...G..A  4663330
136      7986819   ........G..G...........GG...........                          7986784
136      332029    .C...T..T..G...........GG...........                          331994
136      3372217   .....GA.G..G...T...T...GG......T....                          3372182
136      2639739   .C...GA.T..G...........GG......G....                          2639774
136      5188385   .....G..TG.G...........GG........A..                          5188420
136      5502546   .CCA.G.CT..G...........GG...........                          5502511
136      2768148   .C...G..T..G.T.T...T...TG......T....                          2768183
136      5743078   .C..G.A..G.G........T..GG...........                          5743113
136      5813182   .....G..G......T...T...TT...........                          5813147
136      7700092   T....CA.TGT........T..T.G..T.T....A...                        7700129
136      7958347   .C..C.T.T..G.A....AG...GG...........                          7958312
136      8273136   .....G...G.C..G........GGC.....                               8273166
136      2779720   .C...G..TG.G.........T.G.....                                 2779748
136      3913951   .C...GT.T..G.A....T....GC....T.T....                          3913916
136      5818284   ......A.T..............GG.C........                           5818250
136      252533    ........T..G......A.T....A.....A....                          252498
136      1785506   .C...G..T..G.A.......ACGG............                         1785542
136      7598523   .C...G..T..G...G.......C............                          7598558
136      212499    .C...T..T.C.......T.....G....T......                          212464
136      5389386   .A...G..T..G......TTT....AC..T.......                         5389350
136      5529476   .T.A.T..T............T.GG......T....                          5529441
136      1212725   .A......T..G...........GG......T.T..AGT.A...T.T...G.TA....T.  1212784
136      7928628   ........T..G............GA...T..G.A.A...A...G...G..T....      7928684
                                                         \                     
                                                         |                     
                                                         G
136      5433904   .....GA.TGTG..G........G...T..........A...-.T.T...G.A..C..TC  5433845
                                                       \                       
                                                       |                       
                                                       A
136      701937    .AG..G..CC............C.G.C..T......                          701972
136      4808698   .C...G..T..G...........GG...........AG..A...T.T...G.CAC...T.  4808639
136      5109455   ...A.G..T..GG.G.....T..GG...........                          5109490
136      6831268   ....G...T..........T...GG..TG..T....                          6831233
136      5576443   .....G..T..............GG..T......                            5576476
136      4618737   .T...T..T..............GG...C..T....                          4618772
136      2198845   ......T.T...............GA.....T.C......                      2198885
                                                       \                       
                                                       |                       
                                                       A
136      6265000   .A..GG..T..............GG......                               6264970
136      2851649   GC...G..TG.G...........GG.........                            2851616
136      5502807   .A...G.AG..............GG............                         5502843
136      7446692   G....G.....T...........GG..T...T....                          7446727
136      1426014   .T..C...T..T.A.T....T..GCA.....T..                            1426047
136      4620699   .C.A....G....T.....T....GA.T.T.......G....                    4620658
136      6829402   .C...G..T..G........T.TGG...........                          6829367
136      7689427   TC.A.G..T............A.GG....A......                          7689462
136      5050190   ....GGT.T..G.A.........GG........C..                          5050225
136      3059723   .C......T..G..C....T....                                      3059746
136      141988    .T..C...T..G...T....T............A..                          142023
136      3472010   .....GT.TCC.......A..T..G....T....                            3472043
136      8303270   .C...T..TT.G...........                                       8303292
136      4678629   .T..GGT..C..GATT.......GG....T......                          4678664
136      5059309   .....G..T..............GG......T..                            5059342
136      5648761   .C......T..G...........G.A...........                         5648797
136      1025764   .AG.TG..T......T........G.........                            1025797
136      5340628   ....GG..TG........A....GG......G....                          5340663
136      7656263   GC......G.T............C....C..A....                          7656228
136      1128617   .A.A.G.CT..........T....GA.....G..                            1128584
136      2495527   ....T..AT..G.T.A.......G............                          2495492
136      5054080   .CCA.G..G..G....C......GC.......                              5054049
136      6658704   ...A.G..T..............GG......G.....                         6658668
136      3281085   .C...GA.T..GA......T...                                       3281107
136      6153482   .CT.T...GC.GG.......TG.......A...                             6153450
136      3385209   .....TA.G..G............G.C.C.....G..TT.AAAA......T.A.....T.  3385149
                                                       \                       
                                                       |                       
                                                       A
136      1786084   .C......TTGC...........G........                              1786053
136      4768764   .A...GA.T............TGGG......T.T...                         4768800
136      4936128   .C...G..T..G......T....                                       4936150
136      6042241   CA..GGA.T......T.......GG........A..                          6042276
136      7987134   .T......G..G........T..GG....T......                          7987169
136      5972460   .C...G..C..G..T........G.....T......                          5972495
136      6954446   .A...G..T......T.....T.GG....T......                          6954481
136      7117718   .A...G..T..G......T.............                              7117749
136      7360500   .C.A.GT..............T.G.......T..                            7360533
136      6064263   .T..TGA.T..G.......A...G............A.A.A...                  6064306
136      4059829   .....T..T...........T..GG......                               4059859
136      6490155   .C.C.G..T..G...T........G...........                          6490120
136      3542002   .C...G..T..G....C..G...C............                          3542037
136      7809351   .....CA...CC....C.....T.GT........----A.AT..G......T......    7809298
136      954570    .C.AGG..T............T.....T.T.T....                          954605
136      2345254   .T...G.....G............G..T........AG..A...                  2345297
136      6843509   .C...G..T..G...T.....T.GG......                               6843479
136      4670645   ....GT..T..G.A.........GG...........AGT.A...T.T...G.T.....T.  4670704
136      5463917   .....GAAT.C..A....T.....G.....CT..A.T.A...ATTT.-....A.....TA  5463857
```
