## Supplementary File S1B for "Recurrent erosion of *COA1/MITRAC15* demonstrates gene dispensability in oxidative phosphorylation": Supplementary_File_S1B.txt (part 117 of 732)

```
                                                       \                       
                                                       |                       
                                                      AG
136      2232725   .C......T..GCAG........GG...........                          2232760
136      3837170   ..GA..A.T..G............G.........A..                         3837206
136      5886858   .C.A....TT........T.T..GG...........                          5886893
136      8166710   ...A.GA.T..G.A......TT............                            8166677
136      1056640   ........T........................                             1056608
136      5052575   ........C..GCA.T........G.........                            5052608
136      4483687   ...A.G..C..G...........GGA..........                          4483722
136      4878531   .C...G..T..G.AT.....T..G...........                           4878497
136      161739    ..T........TC............T.....                               161709
136      422380    .C......T............TGGGA..........                          422415
136      1250439   .A.A....T..G.A..........G......G..                            1250472
136      7626835   .C..GGT......C.........GG......G..                            7626802
136      959520    .A...G..T..G....A.......G..T......                            959553
136      2241557   G.G....AT............T..G......A..A..T..-AA.C.....G.A.....T.  2241498
                                                       \                       
                                                       |                       
                                                       A
136      2651418   TC.TC...T..G..........GGG...........                          2651383
136      2778481   GC..C.A.T............                                         2778461
136      2909407   TC...G..T..G...........GGA..........                          2909442
136      7061294   ..CAG...T..G.T....A..A.TGA....GT.....GT.A...T.T...G.T.....T.  7061353
136      5642818   .C......T....TC...C.....G.....C...                            5642785
136      1423934   .....TT.G..........T...G.TGT.T......                          1423899
136      2129643   ..G..G..T..G.C..AAAT.....C........                            2129610
136      3962713   ...C..A.C..G...........GG...........AG..A...T.T...G.T.....T.  3962772
136      5133334   ..G...T.TT.G.A..A..T....G........                             5133302
136      7456475   ...A....TC.G.........T.CCT.....A....                          7456440
136      7547794   .ACC.G..T..GA..T..T....GGA.......A...CT.A...T.....G.CA....T.  7547853
136      7692272   .....C.AT..G.A.........TG.C....T....                          7692237
136      3366950   .C....T.T..............G.A...T....                            3366983
136      3501250   ...A.............A.....GGA.....T.....TA....--.....G.AA....G.  3501192
                                                       \                       
                                                       |                       
                                                       A
136      2372367   ..........GG...A..T......A.......---........G.....T.A.....TT  2372426
                                                            \                  
                                                            |                  
                                                          TAA
136      225192    .....G..............TG..GA.G......                            225159
136      5296743   .C..C...T............                                         5296763
136      6163342   .C..GGT.T..G...........GG.C.........                          6163307
136      251690    ......C.GG.GCA...A......T......                               251720
136      6343187   ......T.T..G.......TG..TG..T....                              6343156
136      1284423   ...C.T.GT..G.A.A..T....T..A......                             1284391
136      7282582   .....GAAT..G.......A...GG..G........                          7282547
136      3774179   .A....A.TC.G...........G...A......                            3774146
136      7659484   ..G.....T............A..G.........T..                         7659448
136      2184544   ...A.GA.TC..............TA.........                           2184510
136      7409756   .-T.GG..T..G...........GG........A..AGT.A...T.T...G.CA....T.  7409698
136      8383610   ........T.C.......A.....TA.A.....                             8383578
136      523968    GTG..G..T.G............GG........                             523936
136      2263711   .C...GA.T..G...........GG.........                            2263678
136      6373920   GT...G..T......T....T..........T..                            6373887
136      6399005   .A....A.C..G.......T...........T..                            6398972
136      723893    .C...G..T..G.......T...G.......                               723923
136      7945751   ...-TG..T.........A........TG..T....AGT.A...T.T...G.CA....T.  7945809
136      3570214   ..G..G..T..G.A.T........G........                             3570182
136      5058937   .T.-.G..T..G...........GG....T......AGT.A...T.T...G.CA....T.  5058879
136      6832932   ...........GGC.T..T.....C......                               6832902
136      6936707   .....G..T..GC......AT........T...                             6936739
136      474511    .A..C.A.T..G.........T.........T..                            474544
136      3183514   .TGC....T..G.......T....G....T....                            3183481
136      7646669   ....GG..T......G..A.....G.......                              7646638
136      689516    ..T..G..T.........A............                               689486
136      3816818   ..C..TA.T..G...........G..A..                                 3816846
136      4892824   .C...G..T.C..AG.....                                          4892843
136      2846895   .C..-G..T..G...........GG.........A.AGT.A...T.T...G.T.....T.  2846837
136      3395758   .C.-..T.T..G............G...G.......AG.....AT.T...G.CA....T.  3395700
136      643131    .C.-.G..T..G............G.......CA..AGT.T...T.T...G.A.A...T.  643189
136      3127019   ........T....T....CA..C...CT..C...                            3126986
136      7996320   .A.A..-.G..G............C.........G.AGTTAA..G.......AA....T.  7996378
136      5211757   ..G.T.A.T..G......T....G..........GCAG..A...T.T...G.CA....T.  5211697
                       \                                                       
                       |                                                       
                       T
136      2129893   .C.-.G..TG.G...........GG...........A.T.A...C.T...G.CA....T.  2129951
136      4716642   .T.-.G..T..G..T........GG...........ACT.A...T.T...G.CAA...T.  4716584
136      228271    ..GA..A.T..G..G......T.GG........                             228303
136      3016001   .C.-.T..T..G.......T...G.A......T...AC..A...T.T..AG.CA....T.  3015943
136      7497429   .T.ATG..T..C.........T.G.......T....                          7497464
136      1709716   .T.-.G..T.GG...........GGA........T.AGT.A...T.T...G.TA....T.  1709658
136      3338790   ...-.G..T..G........TT.TTT.AT.......A.A.A..AT...G.T.A....GT.  3338732
136      6358590   ----..AC...G..T........GG..........CAGG.A...T.T...G.CA....T.  6358535
136      108024    ........T.T.G..T...A.A..G....                                 107996
136      3564423   .C..G-..G..G............G......T....AG..A...T.T..AA.T.....T.  3564365
136      4490345   ....-...T..G.........T.GG........AT.AGT.A...T.T...GA......T.  4490403
136      2282606   .C..-G..C..G...........GG.........A.AGG.A...T.T...G.T.....T.  2282548
136      295990    .C..-G..TT.............GGA..........AGT.A...T.T...G.CA....T.  295932
136      8011946   ..---G..T..G.......T...GG....T......ACT.A...T.T...G.T.....T.  8012002
136      3437811   .C..-G..T..G...T.......GGA........G.AGT.....T.T...G.CA....T.  3437869
136      5312292   .C..-G..C..G......T..T.C....C.......AGT.A...T.T...G.T.....T.  5312350
136      2373627   .C..-G..T..G...G.......GG...........AGT.A.G.T.T.....CA....T.  2373569
136      2643684   .C..-G..T..G...........GG......TG...AGT..A.AT.T...G.T.....T.  2643626
136      5632772   .C..-G..T...........T..GG......G..T.AGT.A...T.T..TG.T.....T.  5632714
136      7093001   .C..-G..T..G.T......T..GG......G..G.AGT.A...T.T...A.T.....T.  7092943
136      473858    .C..-T..T..G....C....A.GG...........AGT.A...T.T...G.CA....T.  473916
136      1402896   .A..-GC.T..G...........GG..T......T.ACT.A...T.T...G.CA....T.  1402954
136      2352208   .T..-G..T.............TGG..T........A.T.A..AT.T...G.CA....T.  2352150
136      3159781   .C..-G..T..G........T...G......T....AGT.A...T.T...G.T.....T.  3159723
136      4935949   TCT.-T..T..G.........T.GG...........AGT.A...T.T...G.T....GA.  4936007
136      5691109   .C..-G.AT..G..G....G.TGGG...........A.T.A...TTT...G.CA....T.  5691167
136      530116    ..T..G.C.T.G......--....G.......                              530145
136      1393244   .....G.AT..G...G...........                                   1393270
136      3154533   .A.A....CC.G...........T..C...                                3154504
136      5717421   .C..-G.CT..G...........GG.....CTG...AGG.A...G.T...T.CA....T.  5717479
136      7251598   .C..-...T..GG......GT..GGA.....TG...ATT.A...T.T...G.CA....T.  7251540
136      4234320   T.......T.......C..........                                   4234294
136      4965418   .C...-..T..G......A.....G...........AGA.A...T.T...G.CA....T.  4965476
136      7848922   .C..G-..T..G...........GG...............A...T.T...GATA....T.  7848980
136      7498932   .C..-G..T..............GG........T..AGT.A...C.T...G.CA....T.  7498874
136      4279481   .TG.G-..T..G.......T....G...........AGT.A...T.T...G.CA....T.  4279423
136      7618746   .T..-G..T...............GA.T.....T..AGTGA...T.T...G.T..T..T.  7618688
136      5675898   .C...-..T..G...........GG...........AGT.A...T.T...G.CA....T.  5675956
136      6458643   .C..G-..T..G...........TGT.T..G.....AGT.A....GT...G.T.....T.  6458701
136      8332366   ......C.T..G......T.......A..                                 8332394
136      1556469   .C..G-..T..G.....CT....GG...........AGT.A...T.T...G.CA....T.  1556411
136      250592    .C..-G..TG.............GGA...T...A..TGT.A..AT.CA..G.T.....T.  250534
136      3671336   .....G.GT..G...........                                       3671358
136      3781401   .A....A............T.......                                   3781427
136      4195129   .A...GT...GG.......T...GG......T....A...A...                  4195172
136      76066     ..----.GT......TC.A.....G........A..A.G.A...T....AG.A......A  76011
136      6317499   .C...-..T..T...........GGA..........AGG.A...T.T...G.CAC...T.  6317441
136      5498399   .C...-..T..G...........GG....T...T..AGT.A..AT.T...G.T.....T.  5498341
136      1185003   .C...G..T..G...                                               1185017
136      2034246   .....TA..C....G....G..                                        2034267
136      4779519   .C...G..T..GCAG................                               4779549
136      5702182   .C...-..C..G...........GG......G.A..AGT.AA..T.T...G.T.....T.  5702240
136      1567887   .A..G-..T....A......TT.GG...........AGT.A...T.T...A.CA....T.  1567829
136      4789730   .T..G-..G..G........TG.GG...........ACT.A...T.T...A.CA....T.  4789672
136      4978215   .C..G-..T..G...........GG.........A.AGG.C...T.T...G.CA....T.  4978157
136      7291315         ..T..............G.........C..AGT.A...T.C.G.G.T.....T.  7291262
136      4995781   .C..G-.....G...........GG...........A.T.A...C.C...G.CA....T.  4995839
136      6382437   .C..G.-.T.GG...........GG....A......AGT.A...T.T...G.TA....T.  6382379
136      6030099   .CT.G.-.T............G.GG...........AGT.A...TTT...G.T.....T.  6030157
136      4297020   .C...G..T...........A..                                       4296998
136      5543234   ...T....T......T.......                                       5543212
136      2501309   ..G...A.T..G.....G...T.....                                   2501335
136      2569959   ....C.T.T....A.......GG.....                                  2569932
136      3922189   .CG.G.-.T..G......TG...GT...........A.T.AA..T.T...G.CA....T.  3922247
136      2319245   .C..G-..T..G...........GG...........AGT.A...TTT...G.T.....T.  2319187
136      4313350   ...T.T..TC.G...T.......GG...........AGT.A...CTT...G.A.....T.  4313290
                          \                                                    
                          |                                                    
                          G
136      1696454   .TG..G..T...............G......                               1696424
136      2970247   .....G..C..GCA..C......                                       2970269
136      5018492   .....--.T..G.........T.GG....T......AGG.A...T.T...G.T...C.G.  5018549
136      4833710   .A..T...T........CA...-.G..T........                          4833676
136      2965732   .....G..T..G.......T..                                        2965753
136      3106129   .C..G.C.-...........T..GG....T..CA..AGA.A...T.T...G.CA....T.  3106071
136      4790566   .C....A.G....T....A.............                              4790535
136      3812166   .....G..T..........                                           3812184
136      7953316   ...A....TG.G............G..A..                                7953287
136      5309447   .C..G...-..G...........GGC...T......AC..A...T.TA..G.T.....T.  5309389
136      6678037   .C..GG..-..G........T..GG........T..AGT.A...T.T...G.CA....T.  6678095
136      3817554   .C...G..T..G.....G...------.G.......AGT.A...T.T...G.T.....T.  3817501
136      5204037   ..G.C.A.T..G...........GGA..........                          5204072
136      8029599   .C...G..T..G.........T..G...........                          8029564
136      798387    .A...T..T..G...........C...A......                            798354
136      6566190   .....GA.T......T..TG..-....--.........                        6566156
136      3064924   .C.A.T.---.G...........GG......G..G.A.T.A...T.T...G.T.....T.  3064868
136      5090857   .....T..C......T...T....G..T..                                5090886
136      3114697   .C..-G..T.........A....GG....T......A.T.A...T.T...G.CA....    3114641
136      7890618   .C....T.--..GT.T.......GG...........ATT.A...T.T...G.CA....T.  7890561
136      930688    .CT..G..T..G...........                                       930666
136      5469860   ...............AC.C........T...                               5469890
136      1195242   .C...G.GT..G.A.T.......                                       1195264
136      7095032   .C.A.G..T...........                                          7095013
136      2682963   .T......T......T.....                                         2682983
136      7640839   .T...G..T...............                                      7640862
136      680807    .C..TG..T..G.......                                           680825
136      2039328   .TG.G.T...G-...........GG...........AGT.AA..T.T...GTT.....T.  2039270
136      3591951   T......CT..G...................T...                           3591917
136      5772907   .TTA.G..T..G...T...............T....                          5772872
136      2049165   .C..GG....G-...........GG...........A.T.A...T.T...T.CA....T.  2049107
136      2479691   .......................                                       2479669
136      975553    .C..G.T....-...........GG.....C.....AGG.A..AT.T...G.T.....T.  975495
136      3554005   .C..G.-.T..G...G.......G.T.T........AGT.A.....T...GTT.....    3553949
136      7526355   ........T..G...T...T...                                       7526377
136      6077930   GT..GG.....-...........GG..........CAGT.A...T.TA..G.T.....A.  6077872
136      7532538   T..T.GA....G...T...-..T......T...                             7532507
136      4879654   .....GA.T..G...T..A.....                                      4879631
136      4535462   ...T...-----........G..GG......T....AGT.A...T.T...AG......T.  4535516
136      1296146   .T..CCT..TG-..TT.......CG...........AGT.A...T.T...G.C.....T.  1296204
136      2159254   .ATA...........T.....T..T......                               2159284
136      3109577   ..G.....T.....T.....T..                                       3109555
136      3962225   ......................                                        3962204
136      605350    ...A.G..T..G..........-.G.....T.....                          605316
136      8247388   .ACA....T..G..........-.G......G....A.T.A...T.T...A.T.....T.  8247329
                                                         \                     
                                                         |                     
                                                         T
136      8422727   .....T.....G.A....AT...G...T.A...A..                          8422763
                          \                                                    
                          |                                                    
                          T
136      5226706   ..........G.-..T..T....GG..T.TG.....A.T.AA..T.T...G.CA....T.  5226647
                      \                                                        
                      |                                                        
                      G
136      5430846   T.TT.....-----.........GGA........T.AGT.A...T.T...T.T.....T.  5430900
136      4916273   .....G.G....C..T..                                            4916256
136      5985994   .C..GG...GG-...A..T....GG...........AGT.A...T.T...G.CA....T.  5986052
136      6972028   ...A..AAT..G........AT...........                             6971996
136      4732111   .C..C.T...G-...........GG........A..AGT.A...T.T...G.CA....T.  4732053
136      6140984   .T..GCA.T..G..........-.G......                               6141013
136      4707322   .C..C.TC.----..................T....TGT.T...T.T...G.AA.....A  4707267
136      7459434   GA...G..T......T.......                                       7459456
136      7723067   ..C..G.CT..........                                           7723049
136      3591765   .C.....-----......A.T...G......T....                          3591735
136      3075735   ...A.T..T..........T.T.GG....T......                          3075700
136      741838    .AT.....G..G.....                                             741854
136      7204583   ..G..G..TG.G........                                          7204602
136      3524178   .CCACT..T.GG............GA...T.A....AGT.A...T....--.T.....T.  3524121
136      6445594   ........................G.........T.AGT.A..A.A.....TA..G..T.  6445654
                                                                \              
                                                                |              
                                                                T
136      5468279   ......                                                        5468284
136      1931069   T..----.T..G............G.........                            1931040
136      459207    .C.A..T.G........                                             459223
136      7982500   T.......T..........T...GGT...........                         7982536
136      7860609   .C.A.G..T..G...........G.......A....                          7860574
136      1960854   ......A..C.............T............                          1960889
136      6278549   .C.AGG..T..............GG...........                          6278584
136      4915834   .ATAGG..T..G..G........GG............T..-...T.T...G.CA....T.  4915893
                                                       \                       
                                                       |                       
                                                       A
136      3819128   ....TG..T..G.........T.GTA........                            3819161
136      5429352   .T...                                                         5429356
136      1923937   .T..GG..T..G...T..C.....G...........                          1923972
136      1173891   .C......T..............G...A.T...A..                          1173856
136      982128    ........G...........T...G....T..T...AG.CA.........            982078
                       \                                                       
                       |                                                       
                       G
136      1599692   .C..--------............G.........T.A.T.A...T.TA..G.T.....    1599741
136      5558610   .A.C.GC.T..........T...GG.C.......                            5558643
136      2674527   ...A.G.CT..G...-..TA...G...T...T....AGT.A...T.CA..G.A......A  2674585
136      3645296   CA......GG........AT......C.......                            3645263
136      5255158   .C.-.G..T..............G.....T.....                           5255191
136      6285195   .T..GG..C.TG...........GG............T..A...G.T...GGA.....T.  6285133
                                                      \                        
                                                      |                        
                                                    TAG
136      3552460   ..T....-----.......T...GG.C......A.CA...A...T..               3552501
136      5190669   ......C....G.....AAT...GG......T..T.AG..A...T.T...            5190719
                        \                                                      
                        |                                                      
                        G
136      1360905   .....GC.T....                                                 1360893
136      1467048   .T......T..G......                                            1467065
136      7571894   ......A.G..G..                                                7571881
136      5013950   ....TG..T..........--..C...TG.......--..A.GAT.....TTA.....T.  5014005
136      5907486         ..T..G...........GG............T..T...T.T...A.T.A...T.  5907430
                                                      \                        
                                                      |                        
                                                    TAG
136      7612009         ..T..G...........GG............T..A...T.T...G.T.....T.  7612069
                                                      \                        
                                                      |                        
                                                TATCAAA
136      4920483   .C...-..T..G......A.....G...........AG..A...T.T...            4920435
136      2437056   .C..G-..C..G..........GGG...........AGT.A.....T...            2437008
136      2571289   .....CT...--.........T............G.ATT.A..A......AT....      2571342
136      796559    ...A.T..T..G.....G.T.T.............                           796593
136      3938336   .T......T...                                                  3938325
136      5708826   ..-.....                                                      5708820
136      2641864   .TT.GG..T..G...........GG............T..A...T.T...G.T.....T.  2641798
                                                      \                        
                                                      |                        
                                                TAGTAAG
136      8344641   ..T.....T..G..-T...T..G.............AGT.A.....T...            8344593
136      2662235   --...G..T..............GG....                                 2662209
136      5370680   .T....A.C..............GGAA.........                          5370645
136      5745493   ....TG..TT.G...-..T....TG......A..                            5745525
136      6377110   .CT..G.C...............GG...........                          6377147
                               \                                               
                               |                                               
                              AG
136      3264670   .C..-G..C..G......A....GCA..........                          3264704
136      5313454   .C..-GC.T..G...........GG...........                          5313488
136      5862935   .C......T..G.......T...TG...........AG....                    5862894
136      7502897   .C..-G..T..G...........GGC....T.....                          7502931
136      5132050   .C..-G..T..G...........                                       5132029
136      276182    .A..G.-.T..G.......AT..GG..T........AG..A..AT.T...G.......T.  276123
                                                                    \          
                                                                    |          
                                                                    G
136      529767    .C...GA.T..G...T...G...GGT.....                               529797
136      1419640   TC..-G..T..G...T.......GG.......                              1419670
136      5109081   .....T..C...                                                  5109070
136      6704714   ....GCT.G.G.-..A.......C.....T..T...                          6704748
136      6786076   .C..-G..T..G......                                            6786060
136      7009786   TC..-G..T..G...........GG.......T...                          7009820
136      3687159   GC...G..T...............G...........                          3687124
136      5058198               ...........GG............T......T.T...GTC.....T.  5058144
                                                      \                        
                                                      |                        
                                                TGGTAAG
136      6026069   .C..-T.GG..G....................T...                          6026103
136      2151237   .C..-G..T.GG...........GG...........                          2151203
136      3634960   .C..G.T...G-...........GG.....C.....                          3634926
136      4873490   ...A....G....                                                 4873478
136      1530840   .C..G.T...G-...........GGA..........                          1530806
136      8099933   ----....-..G.AGT.......GT.........                            8099961
136      5288403   .C.-TG..T.TT...........GG...........                          5288437
136      7750973   .C..GTT....-...........C..                                    7750997
136      1004196      ..G..T..G........T..--............GT.AA..T.T...G.CA....T.  1004250
136      6412887   ........T.G....TG.T....G............                          6412922
136      1325950   .A..G.T....-...........GG.....T.....                          1325984
136      1101454   .....G..T..G............G.........                            1101487
136      7226981   --...G.AT..G............G........                             7226951
136      7933675   .C.A..T...G-.A.........GG...........                          7933641
136      7267561   .C..G.T....-.......TA..CG.............                        7267597
136      7961900   .A.C....T..G.........T.GG...........AGT.A...T..-..G.T.....T.  7961841
                          \                                                    
                          |                                                    
                          G
136      4493388   .C.AG.T...G-...........GG...........                          4493354
136      5563595   .C..G.T...G-...........GG...........                          5563561
136      5893777   .C...G..T..G......A.T..GG...........                          5893742
136      1853327   T....G..T..............GG...........                          1853362
136      4197324   G....GA.T..G...T...G....G......                               4197294
136      6676868   .T..GGT...G------......G............                          6676897
136      7430365   .C..G.T...G-...........GG........                             7430396
136      2949142   .............T.T...T...GG.A......A...                         2949106
136      4895608   .C...GC...G-...........G.......G....                          4895574
136      7854714   ..T..G..T..C...........GG.....G...                            7854747
136      2082029   .T..GGC...G-...........G.......T....                          2081995
136      2833344   .T..GGA.T.TG..G........G............                          2833379
136      2216878   .C..G.C.-..G...........GG........A...                         2216843
136      2980534   ...C.G..C...........AG.GG...........                          2980569
136      2796810   ...C.G..T......G.......G...                                   2796836
136      4155542   .C...--.T..G...........G..A..A......                          4155509
136      5830030   .C..-G............-------...........AGTTA...T.T...G.T.....T.  5830081
136      4745525   ....T..--------.....T....A.....A..                            4745500
136      4471759   ...C.--------..........GG...........                          4471732
136      6074133   .A.C.T..T..G...........GGA..C..T....                          6074098
136      7777955   .A...G..T..G...........GT..........                           7777989
136      362958    .C..G...-..G......AT...GG....                                 362985
136      4990538   ..GTT.C.T..C...T..T.....G....T......                          4990503
136      539611    .ACA.G..T..G...........GGT........                            539578
136      3278670   ....--..T..G.......T...G...                                   3278646
136      5035344   ..TT....-----.........CGG...........                          5035374
136      6641484   .T...GA.T...............T......T..                            6641517
136      2227103   .............                                                 2227087
                        \                                                      
                        |                                                      
                     AATT
136      2837853   --.A....T..GG...........G..........                           2837821
136      959820    .C..G.T...G-............G...........                          959854
136      6882412   .......-----....C......TG......T..                            6882440
136      4158249   .C..--T.T..G...........GG...........                          4158282
136      6296598   .T.....CT..G.......T.G.CG.C.........                          6296633
136      2601870   ...A.G..T..T.......TT...G..GT.....G..G..T...                  2601826
                          \                                                    
                          |                                                    
                          T
136      1490971   .....G..-G.....A..CTG...G.........                            1490939
136      4287566         ..T..G...........GG.............T.A...C.T...G.T.....T.  4287626
                                                              \                
                                                              |                
                                                        GTTAAGA
136      6016521   .C.-.G..G..G........T..TG..T...T....AGT.A...T.T...G.CA....T.  6016580
                                             \                                 
                                             |                                 
                                             A
136      3492344   .....G.........T........CA...T....                            3492378
                        \                                                      
                        |                                                      
                        G
136      4837347   .T..G.-.G..G...........GG...........                          4837313
136      4896333   .TG.C.-.T.......G......GG...........                          4896367
136      7376956   ..CAGG..T...C..T....................                          7376921
136      2220584   .C..G.-.T..G...........CG............                         2220549
136      2552248   .T..G.-.T..G.....CA..T.GG...........                          2552214
136      7071699   ...AGG..T..G.T.........GG...........                          7071664
136      660094         ...T..G...........GG............TT.T...T.T...G.......T.  660033
                                                      \                        
                                                      |                        
                                                TAATAAG
136      3236618         ..T..G............G............T..A..AT.T...G.T.....T.  3236678
                                                      \                        
                                                      |                        
                                                TAGTAAG
136      3394778   ......-C...GC.....A....GG.C.......                            3394810
136      4975310   .T....-.T..G....C..TT..G.....T......                          4975344
136      6716503   ..CA.G..TC.............GGA....C.....                          6716538
136      733396          ..T..G...........GG............T..A...T.T...G.T.....T.  733340
                                                      \                        
                                                      |                        
                                                    TAG
136      1042436   .A.ATG..T..G...........GG......T....                          1042471
136      8249739   .C....-.T..G.A....A....GGA....C....                           8249772
136      3079222   .C.-.G..TG.G...........GCA.....A....                          3079188
136      5999647   .C..G-..G..............GG...G.......                          5999681
136      6615849   ..CA.G..T..G......C....GG...........                          6615884
136      8426308   .C..G.-.T.GG.....G......G...........                          8426274
136      2377905   .T..G-..T..G.....G.....GT...........                          2377939
136      7162326   .-C..G..G..G....A.A.AG.GG.......                              7162356
136      2909855   .AT.GG..T..GC........T.GG......T....                          2909890
136      4993531   .-.C....T.GG.......T.T.GG...........                          4993566
                          \                                                    
                          |                                                    
                          T
136      7931132   .TCA..A.T..G.A.........GCA...T.T....                          7931167
136      3688278   .C....                                                        3688273
136      3767470   ..G..                                                         3767474
136      4490098   ....-..CT..G..GTA.......G..T...A....ATT.AA..C.T...T.A......A  4490157
                                                  \                            
                                                  |                            
                                                  T
136      6271597   .C..GT.-.C...A........-.G...C.......                          6271630
136      8193909   .C...-..T..............GT........A..                          8193943
136      5296508   ....G-..T..G............G......T....A...                      5296546
136      1007602   .....G..T................T..                                  1007575
136      1288302   .C...-..T..G...........GG..--.........T.A...T.T...G.CA....T.  1288358
136      7415526   .T..C.-.T..G...........GG...........                          7415492
136      526553    .T..G-..T..............GG......                               526582
136      2627033   .C..G-..T..G.A.........GG...........                          2626999
136      6441037   .C....-.T..G...........GG...........                          6441071
136      2112602   .C..G-..T..G...........GG......T....                          2112636
136      2839534   .C..G-..G..G..G....TT...G...........                          2839500
136      2094768   --.AC...T..G...........GG....A.......                         2094734
136      7788997   .C..-G.....G...T.......                                       7788976
136      102891    .C..G-..T..G...........GG......                               102920
136      2290721   .T..G-..G..G........T..GG...........                          2290755
136      4897622   .C..G-..T..G...T.......GG...........                          4897656
136      5804043   .C..G-..G..G.......T...G............                          5804077
136      1133498   .T..G-..T..G..C........GG...........                          1133532
136      5858714   .TG.G-..T..G..TT.......GG...........                          5858748
136      6000751   ..CA.G..T..GA..T.......GG..........                           6000717
136      7813722   .C.TG-..T..G...........GGAC.........                          7813688
136      7862737   .A...GACT............A.......T......                          7862701
                                           \                                   
                                           |                                   
                                           G
136      4811059   .......G.....C.T.....T..                                      4811036
136      6126159   ........T.....G....G...............                           6126125
136      7244001   .A.C.G..T.TG.........T.G..CA.T......                          7243965
                        \                                                      
                        |                                                      
                        G
136      7747679   .C..G-..T.GG...........GG..T......T..                         7747644
136      1299102   .T..-G..C..G............G...........                          1299136
136      7487660   .C..-T..T..G...........GG...........                          7487694
136      8053546   .C..-G..T..G..G........G.......T....                          8053512
136      2033426   .T..-G..T......T.......GG...........                          2033460
136      2623462   .C..-G..T..G...........GG......T....                          2623428
136      3796740   .C..-G....TG........T..GG...........                          3796706
136      4378802   .C..G-..T..............G..........                            4378834
136      1067772   .T..-G..TC.T...........G........                              1067802
136      3568120   .C..-G..T..G...........GG.....T...                            3568152
136      4990701   .C..--..T..G.......A...GG...........                          4990668
136      370961    .C..-G..T..G......A....GG...........A.T.A...T.T...G.CA....T.  371021
                                                 \                             
                                                 |                             
                                                AT
136      3140051   .C..-G..T..G...........GGA..........                          3140017
136      3262612   .C..-G..C..G..........GGCA..........                          3262646
136      3495439   TC..-...C..G.........T.GG...........                          3495473
136      4793268   .C..-G..T..G...T......GGG...........                          4793302
136      5201715   .C..-G..T..G...........GG....T.T....                          5201749
136      6214555   .T..-G..G..G.....A.....GG........                             6214524
136      8048015   .C..-G..T..G...........GG..........                           8048048
136      303630    .C..-GT.T..G......A....GG...........                          303664
136      424221    .C..-G..T..G...T.......GGA..........                          424255
136      494732    .C..-...T..G...T....TT.GG...........                          494698
136      1259789   .C..--.GT..G.........T.GG...........                          1259822
136      1581525   .C..-G..T..GA...-.......G...........                          1581492
136      2707659   .C..-G..T..............GG......                               2707630
136      2871763   .C..-G..T..G...........TGA.......A..                          2871797
136      3426060   .C..-G..T..G.......T...GG....T......                          3426026
136      3464290   .C..-G..T..G.......T...GG...........                          3464256
136      5178932   .C..-G..T..G.C.........GG.....C.....                          5178898
136      5927392   .C..-G.CT............T.GGA..........                          5927426
136      6182011   .C..-G..T..G..G......A.GG...........                          6182045
136      6473371   .C..-...G..G........T..GG....T...A..                          6473405
136      6811636   .T..-G.CT..G...........GG.........                            6811604
136      7655490   .C..-G..C..........T...GG....TG.....                          7655456
136      5042814   .C..-G..G..G...........                                       5042793
136      2233165   .C..G-..T..G......A....GG...........                          2233131
136      2804830   --...G..T..............GGT...T...C..                          2804797
136      7234880   .C..-G..T..G...........GG..T.........                         7234845
136      1397437   .C..-G..T..G......A....                                       1397416
136      2113758   .C..-G.AT......T...T...GG......A....                          2113724
136      3153449   .C..-G..T..G.........T.GG......                               3153420
136      4846415   .C..-G..T..G.......T...GG..TG.......                          4846449
136      5314120   .C..-G..T..G.......T...GGA..........                          5314086
136      5657903   .C..-G..TT.........GT..GG...........                          5657937
136      6968433   .C..-G..T...........T...G..T...                               6968404
136      7641410   .C..-G..T..G...........GG......                               7641381
136      7690591   .C..-G..T..G...T....T..GG...........AGT.A..AT.T...G.C.....T.  7690651
                                                 \                             
                                                 |                             
                                                AT
136      222689    .C..-G..T..G...........GG.....                                222717
136      1151503   .C..-G..T..G......--A.T........                               1151476
136      4153158   .C..-G..T..GC..........GG.......                              4153188
136      4557772   .C..--..T..............GG....                                 4557798
136      4814251   ....---.T..G...........GG...........                          4814219
136      5863301   --......T..G...A......C........T....                          5863268
136      2447317   .C..--..T..............C..G....T....                          2447284
136      2593402   .CT.-T..T..G.A..C......G.........A..                          2593368
136      5034788   .C..-G..T..G.....A..T..GG....T.G....                          5034754
136      5287606   .C..-G..T..G.A.A.C.....GG......                               5287577
136      5326939   .C..-G..T..G.........                                         5326958
136      5383373   .C..-G..G.T..A......T..GG.G.C.......                          5383407
136      8029261   .T..G.T...GCA-.....G...C............                          8029227
136      1980086   .....G..T..G.......                                           1980104
136      5432805   .C..-G..T..G......A....                                       5432784
136      6238679   .T..-G..G..G........T..                                       6238658
136      7013504   .C..-G..T..G........T..                                       7013525
136      807040    .C..-...T..G......C....GGA........                            807008
136      1448569   .A.-----.GG....GG..G....T...........-TT.A...G.....GGA.....TA  1448622
136      4968801   .A..--..TCGG...........GG..A........                          4968834
136      4261841   .C.-....T..G............GA..........                          4261875
136      2148121   .C.-.G..T..G...T.......GG...........                          2148155
136      3627835   .C.-.G..G..G...........GG...........                          3627801
136      5239046   .C.-TG..T..G...........GG...........                          5239012
136      8262927   .C.-.G..T..G.A.........T............                          8262961
136      4723929   .T..-G..G..G...........GGA..........                          4723895
136      376010    GT..G-..T..............GG...........                          376044
136      1178312   .C.-.G..T..G...........GGA..........                          1178346
136      2400728   .......AG...G......G....G......T....                          2400692
                      \                                                        
                      |                                                        
                      G
136      3465340   .C.-....G..G.T.........GG.....C.....                          3465374
136      4485941   .C.-..A.T..G...T.......GG.....C.....                          4485975
136      7968130   .C.-.G..T..G.................T...T..                          7968096
136      8000203   .C..-...T.........T....GG....                                 8000176
136      1975227   .C.-.G.....G...........G.......                               1975198
136      5505648   .C.-.G..T..G....A......GG.........                            5505616
136      5805411   .C.-....T..G...........GG.C....                               5805440
136      7963119   .C..-G..T..G...........GG....T.....                           7963152
136      749136    .T..-G..T..G..........G.G.........                            749104
136      2512393   .C.-.G..T..............G..........                            2512425
136      4963889   .C.-.G..T..G...........GG...........                          4963855
136      5032121   .C.-.G..G..G....A....T.GGA...T......                          5032087
136      5244573   ....-..G.TC.G.CA..T...............G.-.G..----......TA.....T.  5244520
136      460217    .A..-G..T..G.......T...GG......T....                          460251
136      1081626   .C.-.G..T..C...T.....TCGG......T...                           1081593
136      3642329   ..-.....G..............GG.C..T......                          3642294
                          \                                                    
                          |                                                    
                          A
136      7652527   .C..-G..T..G.......TT..GG........A..                          7652493
136      7720081   .....TT.....G.....                                            7720099
                        \                                                      
                        |                                                      
                        G
136      5669350   .C..G-..T..G...........GG......T....                          5669384
136      6808720   .C..-G..T..G......-....G.....                                 6808694
136      1975882   .C..-G..T..G...........GG..T...                               1975853
136      3425047   .C..-G..T..G...........GGA.....T....T.T.A...T.T...G.CA....T.  3424988
                                                         \                     
                                                         |                     
                                                         G
136      4897335   .....                                                         4897331
136      5218683   ..---...TC.G...........GG.........                            5218714
                                      \                                        
                                      |                                        
                                      C
136      7065599   .C..-G..T......T.....T.GG....A......                          7065633
136      5846079   .C..GGC...G-...........GG.A.......                            5846047
136      2990559   .C.-....T..G...........GG......T....                          2990525
136      5973900   ...-.CA.T..G...T.......GG...........                          5973934
136      7261906   .C.-.G..C..G............G....T......                          7261872
136      6331687   .C..-T..T..G...........GG........A..                          6331721
136      7988832   .T..G-..T..............GG...........                          7988866
136      1358529   .C.-.G..T..G...........GG...........                          1358495
136      3388132   .T..-...T..G......AT.T.GGA..........                          3388098
136      4926124   ....-G..T.........A....GG....T...T..                          4926090
136      695331    ----....T..G............G...........                          695362
136      7194382   .C.-.GA....G.......G.A.GG.........                            7194414
136      4657404   .C..GGC...G-...........GG...........                          4657370
136      4937585   .C.-.G..T..G.....CA.....G....G.....                           4937552
136      4157275   .C.-.G..T..C..TG.......GG...G..T..                            4157243
136      5235455   --.AC...T..G...T..A...GGG.........                            5235486
136      6124580   CC.A....C..GA...........G......T..                            6124546
                     \                                                         
                     |                                                         
                     C
136      6578785   .C..G.-.T....A.........GG......G....                          6578819
136      6389749   .T..T-..T.........A....GG............                         6389714
136      742491    .C..-G..T..G.....A.....GG...........                          742457
136      5188733   .C.-.......G......AT...GG..........                           5188700
136      2874466   .A..GG.C...G............G....T....G.AGT.A...G......           2874517
                   \                              \                            
                   |                              |                            
                   A                              C
136      4868579   .C..-...T..G.........TC.G...C.......                          4868545
136      4931333   ..-.G..AT..G....G.......                                      4931311
136      728199    .C..-G..T..G......A....GT...C.......                          728233
136      3310158   .C..-...T....T....A..A..G.C...T..A..                          3310192
136      7811102   .C..-G..T..G.........T.GG......T....                          7811136
136      3994623   .C..-G..T..G....C..A...GG...........                          3994589
136      5081083   --...G..T..G..........                                        5081102
136      6343564   .C..-G..T..G...........GG....TG.....                          6343530
136      1962004   .-..G.........C.............C..A..                            1961971
                            \                                                  
                            |                                                  
                            T
136      2254996   .C..-G..T..G...T.....TGGG...........                          2255030
136      379594    ......A.G...CA.....                                           379576
136      7122086   .C...-..T..G...........GG......                               7122115
136      6333130   .C...-..T..G...........GG....T......                          6333164
136      3786974   .C..G-..T..G............G...........                          3787008
136      7381846   .T..G-.................GGA..........                          7381880
136      227873    .C..G-..T..G.......T...GG...........                          227839
136      2823692   .C..G-..T..G...........GG...........                          2823726
136      3220114   .....T..T..G...........GG....A......                          3220152
                     \    \                                                    
                     |    |                                                    
                     A   TT
136      4878253   .C..-G..T..G...........G...G......                            4878221
136      668070    .C..G-..T..G...........CG...........                          668036
136      2504962   .C..G-..T...C..........G............                          2504928
136      4909411   .T...-..T..............GG...........                          4909377
136      5347609   .C..G-..T..G...........GT.C.........                          5347575
136      6671015   .C..G-..T.CT...........GG....T......                          6671049
136      6290021   ....--..T..............GG....TG.....                          6290054
136      534398    .C..--..T..G.........TGGGA..........                          534431
136      5003497   .C..-G..G..G.......T...GG.........                            5003529
136      366398    .C...-..T..............GG....T...A..                          366364
136      3050675   .C..G-..T..G.........T.GG...........                          3050709
136      4744028   .TT.G-..T..G...........G.A..........                          4743994
136      2262668   TA..T.T....C...........GG......A...                           2262703
                        \                                                      
                        |                                                      
                        G
136      3419017   ......-----..........T..G....T..-.A.T.----.AT.......A......A  3419066
136      6926987   .C..G-..T..G...........GG..T........                          6927021
136      7906795   .C..G-..T..C......T....GG...........                          7906829
136      674548          ..T...........................                          674519
136      984760    .C..G-..C..G...T...T...GG...........                          984726
136      2414844   .C..G-..T..G......A....GG...........                          2414810
136      2617664   ....--.....G...........GG......T....                          2617697
136      4816830   .C..G-..T..GG.......T..GG...........                          4816796
136      5064045   .C.-.G..T..G...........C..............                        5064008
                                                     \                         
                                                     |                         
                                                     T
136      1865343   --......T..G............G...T.......                          1865378
                          \                                                    
                          |                                                    
                         GA
136      4773208   .C....-.G...A..........GG......T.A......                      4773169
                                                       \                       
                                                       |                       
                                                       A
136      6508064   .CTA.......G...........G...                                   6508038
136      7532750   .C..-G..T..G........T..G.A........                            7532718
136      3836846   .....G..T.---T.....G....G........                             3836817
136      5433474   .-T........G...T...T...GG....T.T....                          5433509
                          \                                                    
                          |                                                    
                          A
136      7051389   --..C......G.......TA..GG......A..                            7051356
                            \                                                  
                            |                                                  
                           TT
136      4237988   .A...--.T..T........TT.G.C.T........                          4238021
136      5885620   ..-----.T..............GG...C....C..                          5885590
136      7258655   ........T..G............GT.........                           7258694
                         \                                                     
                         |                                                     
                     ACAAG
136      2843113   CC..G.-.G..G...........GG...........                          2843079
136      1102499   ----..A.T..G....-.......G......G...                           1102470
136      607480    ....G.-.T..G......A....G..A....A....                          607446
136      2010933   ......--T..G...........GGA..........                          2010966
136      4952924   .C..G-..T..G...........GG.........                            4952892
136      2888064   .....---G....C........--...........                           2888093
136      5472047   .C..G-..T..G...........GG........                             5472016
136      8233773   .C.................T..............                            8233739
                          \                                                    
                          |                                                    
                          A
136      6515398   .C..GGC...G-...........GG.........                            6515366
136      3717297   ....--..T.GG.......T....G.....                                3717324
136      4100920   .C..G-..T..G...........GG......                               4100891
136      174295    .C..G-....G-.........T.GG...........                          174262
136      2424605   .T..GGC....-.........T.GG............                         2424640
136      2435741   ---...A....-.........T..G......G....                          2435772
136      8219592   ..CCG...T..G.........                                         8219572
136      376907    .C..G.T...G-...........GG...........                          376873
136      5004895   .C..GGT...G.-..........GG...........                          5004861
136      2101012   .C..-...T..G...........                                       2101033
136      2421593   .C..G.T..GG-...........G.........                             2421624
136      1227812   .C..-...C..G..........-.G......T....                          1227845
132      1495100   .C..GG..C......T.......GG...........AGT.A...T.T..TG.T.....T.  1495041
132      6561722   .T...G.CT..G...T.................A..AGT.A...T.CA..G.......T.  6561781
132      1405204   .C.....CT..G.T.........GGA.......A..AGT.A.....T...G.A.....T.  1405145
132      6644769   .T...G..T..G......A.A...G...TT......A.T.A.CAT.T...G.T.....T.  6644710
132      4200414   .....G..T.G.......A.TG.TG....T...A..A.T.A..AT.T...G.AA....T.  4200355
132      3733082   .C...G..T.........A..G.GGA.T........ATT.A...T.T...G.A.....T.  3733141
132      5086228   .T..C...T..G..T........GG........A..AGT.A...T.T...G.T.....T.  5086169
132      6594191   .A....A.T..G...A....T..TG....T......AGT.....T.T...G.A.A..AT.  6594250
132      2130617   .A...G.CT..G............CA..........AGT.A...T.T...A.T....     2130673
132      3916777   .T.AGGA.T..G........TTGGG......T....AGT.A...T.T..AG.CA....T.  3916836
132      5158363   ...TTG..G..T...G..CA....G....T...AG.AGGGA...........A.A...T.  5158304
132      3610937   .A.A.GA.T..G...........G.............CT.A..AT.T...G.T.....T.  3610878
132      4056667   .C.A....T.TG...........GG.........T..GT.A...T.T....           4056617
132      7563618   .T...T..T..G...........GCA.TT.C..A..A.T.T...T.T...G.T....AT.  7563559
132      7754896   .AG..G..TGC...C....G....G.A.......T.AGT.A...G.....GT......G.  7754955
132      3041891   T....TA....T...T...A...TG..TG.....T.A.T.AA..T.T...A.A.......  3041950
132      6497876   ..GA.G..G..G...........GG.........G.AGT.A..........T......T.  6497935
132      6690044   .C..GGT......T.....G...GGA......T...AGT.A...T.T...A.CA....T.  6689985
132      4844524   .C..TG..T..............G.C...A......AGT.A..AT.T...T.CA....T.  4844465
132      8378290   .A...GA.T.G..........T.GG........A..A.T.AA..T.TC..G..A....T.  8378231
132      980476    ........T.TG...G...............T.....GT.A...T.....G.T.....T.  980535
132      973799    TC.A.G..G..G............G...........AGT.AA.AT.....G.T.....T.  973740
132      4012100   ...A...G...G..C....T.TGTG.C..A...A..C...AA..C.....AT.A....T.  4012159
132      4846292   .C...G..T..G...........GG...........AGT.....T.TC.AG.CA....T.  4846233
132      8546942   .C...GA.T.GG...........G...T.T......ACT.A..AT.T...G.T.....T.  8547001
132      6283851   ......A.G.C....T.....T..GC.T......TCAGT.A...T.....GTA......A  6283792
132      4799686   G..C....T..G...........GG......T.....GT.T...T.....G.A.A...T.  4799745
132      4789808   .C..C...T..G...........GG....T..T...AC..A...                  4789765
132      3571942   .CG..G..T..GA..T....T...G...........A.T.T...                  3571899
132      8371655   .C...CA....G......CA....GA...T......A...A..CT.C..AG.......T.  8371714
132      2263216   .A.AG...T......G.......GG...........C.T.A...                  2263259
132      5494521   ...T.G..C..G..G....TTG.GG......T....A.T.A...T.T....           5494571
132      4745069   .C...G..T..G...........GG...........                          4745104
132      7435381   ......A.T..G............G....TT.....                          7435416
132      2035890   .A.A.G..T..G.TT........G...G........                          2035855
132      7462873   GC...GT.T..G...........GGA..........                          7462838
132      3698022   ......CCTC..A...........G......TG.TAA.T.....G....             3698070
132      6748960   .C...G..T..G.......G....GA.....T..T..                         6748924
132      6291195   .C...G.CT..G.......T.A.GG......T..                            6291228
132      8298088   ..G..GA.T..GG............A.A.....AGGA.T.A........             8298040
132      1474634   T...T..AT...............CA....G...GCAGT.A...G.......          1474685
132      674447    .C...G..T........G...A.GGC.....TG....                         674411
132      4610264   .C.C.G.CT...............G......T....                          4610299
132      7317542   .C.T.G.ATG.G...T........G..G........                          7317577
132      5981076   .....G..T..G......AT...GG....T.T.....TG...-...T...A.CA....T.  5981017
                                                       \                       
                                                       |                       
                                                       A
132      1183457   .AG..G..T..G...........GG...........                          1183492
132      6560314   ...AGG..T..G...........GCA..T.......                          6560349
132      2361471   .C.AC...T..G.......A...G.....T......                          2361436
132      1749235   .C..GT..TG.G........AA.G............                          1749200
132      7406550   GC...T..T..G...........TGA.T.....A..                          7406585
132      906492    ...A.G..TG.G.......G....G...C....A..                          906457
132      5790399   GC.C....T..G........T..GG...........                          5790364
132      7616574   .A..TGA.T..G...........GG..G...T....                          7616539
132      3152423   ...A.T.CT..C...TGC..T..GG...........                          3152458
132      8095951   .C...GA....G..GT..T..T.GGC........                            8095918
132      3369622   .A...G..T..G.......G.T.GGA..........                          3369657
132      7370187   ......A.T..G...........GG...C.....                            7370220
132      4603056   .C...G..C..G....C......GGA........                            4603089
132      8188841   .A.AG......G...T..A.T..G....C.....                            8188808
132      947536    .A.T.CT.T..T.A.....T.T.TG.A...........---A..T.....T.TA....T.  947480
132      8356232   .T...G..T..G...........GG...........AGT.A..AT.T...G.CA....T.  8356173
132      5550025   GC......T..G..G........GG..A...T....                          5549990
132      8045102   ....GG..T..G......T....GG...........                          8045067
132      7252050   .T..G...T..G...T.....T.GG...........                          7252015
132      7789093   ......AATC.G.......T....GC..........                          7789128
132      8420604   ..G....GT..GA..T...T....CA......                              8420635
132      4504002   .A...GA.T..G.................T....G.AGT.A...GT......A......T  4504061
132      8320423   T....GA.T..G..G..A..TA.GG.......                              8320454
132      4375612   .C......T..............GGA.....                               4375642
132      5569840   .....G.GT..G..G......AG.T.........A.CTT.A...C.T..AG.A.....T.  5569781
132      992317    ......A.TGG............GG......                               992287
132      6221431   ........T..G...TAG.T.........T.TG...A.T.AA..T.T...G.T.....T.  6221372
132      7959142   ...A.G..T.T.........T.TT............----A...T.T...G.A......A  7959087
132      6604815   .....GA.T...C..T..A.T..T.......A..T..                         6604779
132      7922575   .T..GG..T..G........T..G.A...A......                          7922610
132      5960408   .C...G..C..G...........GG....                                 5960380
132      4547178   .C...G..T..G...........GG...........                          4547213
132      5447923   T..A..ACT..........G....G..G..                                5447952
132      7386243   .C...G..T.C........T...C............                          7386278
132      552555    .A.A.G..T..G...........GG......                               552525
132      3944368   G....G..T..G.AC...T.T..G.......G....                          3944333
132      4911513   G..A..A.G..G.T..........                                      4911490
132      6603919   .A.A.G..T..G..GT.......GT......T....                          6603884
132      3483556   .C...GA.TG..G.C...T..T.G.......T....                          3483521
132      4139536   ...A.G..G..G...........G.A.....                               4139566
132      3075250   .C...G..T....A.....T...GG..G........                          3075215
132      4787102   .....G..T..G...T.......GG......T....                          4787067
132      7365063   .AG..G..T.TG.........T..G.........                            7365030
132      5450469   ....-...G..G......C.T..GG....A......AGT.A...TTT...G.CT....T.  5450527
132      2652124   .TG..G..T...............G...CT...A..                          2652159
132      6074167   G....G..T...........T..GG..G..G.....                          6074202
132      4391641   .C......T..G............G...G.......                          4391606
132      1015184   ..G..G..T..G...........G......T...                            1015151
132      3762419   .C.-.G..T..G......A....GG....T......AGG.A...T.T...GA......T.  3762361
132      6256129   .T...G..T...........T...GA..........                          6256164
132      6429917   T.G.GG..T..G...T.C.T...GG........T..                          6429882
132      7396001   ....C...T..G.......AGG.GG...G.......                          7396036
132      2840468   ......A.T..G.AT........CCA.G.....A..                          2840433
132      3064902   ........T..G.ACA.......GG.C..T..T...                          3064867
132      3275110   .C......T..............TG.CT......                            3275143
132      5890576   ....GGT....G...................T....                          5890541
132      2022825   .C..GGT.T..............G............                          2022790
132      2092164   ...T.G..T..............G.........AG.ACT.A...T.T...A.TA....T.  2092223
132      5434332   .C...G..T..............GG..T.....                             5434364
132      1047674   .A.A..A.T..G...........GG....G......                          1047709
132      3047920   ......A.T...........T..TGA...T....T...                        3047957
132      4175267   .T.A....T..G.............A...T...A..                          4175232
132      4938581   GA......T..G.......T.T..G...........                          4938616
132      7267042   .T...G.AT..............GG....T.T...                           7267076
132      8056810   .....GC.TT.G.........T.TGT.T......                            8056777
132      857426    ...T.G..C..G.......TTT.T............                          857461
132      2630095   .T..TGC.T..........A...GG.....T......                         2630059
132      7588867   .A..G-..T.............TGT............GT.A..AT.TA..G.TA....T.  7588809
132      1603238   GC....T.T...........T..GG......T.....                         1603274
132      3557058   ....GG..G..G.......A....G......A....A.T.A...T.T...G.CAA...T.  3557117
132      5140492   .....G.....GGC..C.T.....G....T......                          5140457
132      1410396   .A...TA.T..G...........GG....T..                              1410427
132      8176614   G....GA.T..............GG....T..                              8176583
132      8487051   ...A.G..G......T.......GG......T....AGT.A...C.T...G.A.T...T.  8486992
132      7661245   .C...GA.T..G...........GG.C..........                         7661209
132      8053147   ...C....T..G.A.....TT..TG.........                            8053180
132      2832899   .C...T.AC...........TG.G.....T...A..                          2832864
132      7487323   T.G..G..G..G...T...............                               7487293
132      6507507   .C.........G....C......G.....T.A....----A...T.....A.T.....T.  6507562
132      3899548   ....GG.....G...A.....A...A.G.....                             3899516
132      7529933   ........G..G...T.G.....GT......                               7529903
132      2190242   ...AG.T...GT...........GGA..........ATT.A...T.T...G.CA....T.  2190301
132      1497407   ...A.TA.TT.G...T.........TG..T....                            1497374
132      1983690   .A.A.G..T..............GG.........                            1983657
132      6591788   ..............TTG..A...GG......T..                            6591821
132      2117853   .C.A.G..T.............-C.......                               2117882
132      1148223   .C......G.C.CA.............G.T......                          1148188
132      4240587   ...C.G..T..G..........-.G..A........                          4240621
132      5589910   .C...G.C...G...........                                       5589888
132      923937    G.G..CA.T....ATTC.......G.........                            923970
132      2831714   .C...GA.T..G...........GG...T.......                          2831749
132      796939    ....GCC.T..................TTT......                          796974
132      4962459   ..CA.G..G..G...........GG....T......A.G.A...T.T...G.CAA...T.  4962400
132      7163102       ....T...........TG.....T.....AG.ATT.A...T.....G.......T.  7163047
132      7323951   .TCA....T..G......T...............                            7323918
132      5043407   .AT.GG..T..G.......T...GG...........AG..A..AT.T...G.CA....T.  5043466
132      1136276   .C......T..G...G...AT..GG..A...T....                          1136311
132      5488205   .....GA.TC.G...T.......G.....                                 5488177
132      8162137   ...A.G.....TAA.......A.C......C..A..                          8162102
132      7452572   .C...G..T..G...........GGA.........-A.G.A...T.....G.T.....G.  7452514
132      1703390   .AT.GG..T..G.A...A..T..GGA........T.AGT.A...C.T...GTT.....T.  1703331
132      2907015   .A.A.GAC...G............G......                               2906985
132      7544822   .C...GACC..........T...GGA....C.T...                          7544787
132      7898513   .A.AGG..T............A..GA..T.......                          7898478
132      5379377   ....GT..T..G...T......-.............                          5379411
132      3318537   ...C..A.T..............G.....                                 3318565
132      2615198   .....G.C...G.......T.T.GG........                             2615166
132      1075360   .T......T..G..T.....AA..G...........                          1075325
132      4992249   .C.A.G..T..G.......T...GG...........                          4992214
132      6519095   .T...GA.T.C....A........G......                               6519065
132      7352663   .....G..G.GG...T.G......G..T.T....                            7352696
132      4322646   ....CT..T..G.AT.........G......G.-..A.T.A...G......T....ACT.  4322587
                                                         \                     
                                                         |                     
                                                         G
132      1123837   ....TT..T......T..AT...G.A...                                 1123809
132      1031265   ..C..G.AC..G.........                                         1031285
132      7130091   T....T.AT..GC..T........G...T..                               7130061
132      3775636   .T...G..T..............G...T........                          3775671
132      4664844   ...A.GT.............T..G.........                             4664876
132      7897053   .AGT....CT.G......A.....G.........                            7897086
132      7950763   --.A.TT....G.......TT...G...CT......AGT.AA..T.T...G.T.....T.  7950820
132      3547403   .A......T...........A..GG...C.....                            3547370
132      6496618     ....T...TG..G.........G...........A.TGA...G.......A..T..T.  6496561
132      3975243   .C.AG...T..G...........G.........A..                          3975208
132      3670161   .AT..G..T...........T...CA.....                               3670191
132      1908740   ......T.T..G.A.....T....G......T..                            1908773
132      7020953   .A....C.T..GA............T....C...GCAGT.A...G.......A.AT....  7021013
                      \                                                        
                      |                                                        
                      A
132      1524506   ...A.GA.G..GCA.TC..T....G......                               1524476
132      3385105   .A.A...AGT.....T........G....                                 3385133
132      2411721   .T.-C...T.C.A.....A....GG...........AGG.A...T.T...G.T.....T.  2411779
132      1685083   ----G...T..G...........GG....A....G.AGT.A.....T...G.CA....T.  1685138
132      2186530   .C.-.G..T..G...........GG...........AGT.A...T.T...G.CA....T.  2186588
132      5493115   ..T..GA.GG..............G......T..                            5493082
132      3264606   .C.-TG..T..G..G........GGT...T......A.T.A..AC.T...G.CA.....C  3264664
132      966017    ...-.G..T..G...........GG....G...A..ACT.A...T.T...G.CA....T.  965959
132      2746264   ----.T..TC.G......A.A..GG...........A.T.A...T.T...G.TA....T.  2746319
132      6287977   .C...G..T..G...........G....GT......                          6287942
132      7780089   ...A.TA.G...G.......ATG.......                                7780060
132      2185511   .T......T..G...A.....                                         2185531
132      4433714   .....GA.TG.............G.A..T.......                          4433749
132      7972564   CC.C.G..TG.G........T..G..                                    7972589
132      6489263   .---.G..T..G...........GG.......T..CA.T.T...T.....G.CA....T.  6489207
132      1748782   ........T..G...........G.A.T...                               1748752
132      2376340   ----....T..............GG...........AGG.A...T.T...G.CA....T.  2376395
132      6128098   .C..-...T..G...........GG...........AGT.A...T.T...G.CA....T.  6128156
132      7805275   .T..-G..T..GG.......T...G...........AGA.A...T.T...G.T.....T.  7805333
132      8061715   .C..-G..T..G...........GG...........AGT.A...T.T...G.CA.....T  8061657
132      2051416   .....G..T..G...........GGA.....T....                          2051451
132      1789965   -C..-G..T......T.....T.GGA..........AGT.A...T.T...G.CA....T.  1790022
132      3076663   .C..-..........T..TT...GG........T..AGT.A...T.T...G.T.....T.  3076605
132      3219885   .C..-G..G..G......A....GG.C..........GT.A...T.T...G.C.....T.  3219827
132      7720455   .C..-G..T..G..........GGG.....C.....AGG.A...T.T.....CA....T.  7720513
132      7844045   .C..-...G..G..........TGG......T..G.AGG.T...T.T...G.TA....T.  7844103
132      8032263   .C..-G..T..G......T....G..A.......T.ACT.A...T.T...G.CA....T.  8032321
132      8172910   -----...T..G...T....T..GGA..........A.T.A...T.T...G.T.....T.  8172964
132      2767618   ....-GT....G.A.........GG.GT........A.T.A...C.T...G.CA....T.  2767676
132      1010786   .T..-G..TG.G...........G....C..TG...ATT.A...T.TA..G.T.....T.  1010728
132      2629237   .T..-...G.....CA.A...TGGG......T....CT..T...T.T...G.CA....T.  2629295
132      3879138   .......CT..G...............                                   3879112
132      5186402   .C..-...T..G.........T.GGA...T......AGT.A...T.T...G.CA....T.  5186344
132      6091992   .T..-G..T..G.......T...GGT........T.AGT.A...T.T...G.CA....T.  6092050
132      8052432   .C..-G..T......T.......GG....T.A....AGT.A..AT.T.G.G.T.....T.  8052374
132      1764802   .C..-...T..G.........T..G....T.TG...AGT.A...T.T...T.TA....T.  1764744
132      6803411   .C..-..CT..G.......TG..GG...........AG..A...T.T...GTCA....T.  6803469
132      7345711   .TG..G..T.GG......A.T...G...........                          7345746
132      1830817   .T..-G..T..G...........GG....T..TT..A.T.A...T.T...G.TA....T.  1830875
132      2521909   .C..-G..T..G.C.......ATGG..........C.GT.A..AT..C..GT......T.  2521851
132      6084684   ..---G..T..G..C........GG.........G.ACT.A...T.T...G.TA....T.  6084740
132      7578961   .C..-G..T..G.AGA..A....GG...........C...A...C.T...GACA....T.  7578903
132      2195385   .C..-G..T..G.........T.GG....T....TGA.T.A...T.T...G.CA....T.  2195327
132      1415710   .....G..T..GA..........GG....T......CTT.A...C.T...G.CA....T.  1415770
                        \                                                      
                        |                                                      
                        G
132      8040298   ....G-..T...C....................A.AAGT.A...T.T...G.T.....T.  8040240
132      5125488   .C..G-..T..G...........GG...........AGT.A...T.T...G.CA....T.  5125430
132      8496391   .C..G-..C..G....C......GG...........A...C...T.T...G.CA....T.  8496333
132      7623794   .C..G-..T..G...........GG........A..A.T.A...T.T...G.T.....T.  7623852
132      1649859   .T..G-..T..G...........G.......T....AGT.A...T.T...G.T..T..T.  1649917
132      1398442   .C..-G..T..G........TT.GG...........AGT.A...T.T...A.CA....T.  1398384
132      2544113   .CCTG-..T..G...........GG...........AG..A...T.T...G.CA....T.  2544171
132      4501772   .C..-G..T..G...T.......GG......T....AGT.A...T.CA..ATT.....T.  4501714
132      749752    .CG.G-..T..G...........GG........A..AGT.A...T.T...G.CA....T.  749694
132      7671383   .C...-..T..G...........GG....A......AGT.A...T.T...G.CA....T.  7671441
132      8332214   .C..-G..G..G.........A.GG.........T.AGG.A...T.T...G.CA.G..T.  8332156
132      2161607   .C..-G..T..G........T..GGT..........AGT..T..T.T...G.CA....T.  2161665
132      4942004   .C...-.....G....G.....GGG...........ACT.A...T.T...G.CA....T.  4942062
132      845806    .C..G-..G..G...........TG.........T.A.T.A...T.T...G.CAA...T.  845748
132      3206770         ..T..G...........C............AGT.A...T.T...G.T.....T.  3206823
132      6548562   .C..G-..G..G...........GG...........AGT.....T.T...G.CAC...T.  6548620
132      2044964   .C..G-..T..G...........GG......T....A.T.A...C.T...G.C.....A.  2045022
132      28540     G.......T....T.T...T...                                       28518
132      6558903   ...T.G..T..G..........C....                                   6558929
132      7553321   .C.A...GG..G.A.T.....T......                                  7553348
132      5445484   ..----..T..G...........GG...T.......ATT.A...C.T...TAT.....T.  5445429
132      5933846   .C..G-..G..G...T...T...GT...........AGT.A...T.T...G.CA....T.  5933788
132      7896928   ------..T..G...T.......GG............G..A...T.T...G.CA....T.  7896981
132      7905110   .C..G-..T..G...........GG......T....CGT.AC..T.TA....C.....T.  7905052
132      8481233   .C..TG..T.....T.-.......G....                                 8481206
132      3390075   .C..G-..T..G...T.......GG...........ACT.A...T.T...G.T.T...T.  3390133
132      5925129   .CT.....T..............GG....                                 5925157
132      8276764   .T...G..T...C...A.A.T...G..                                   8276790
132      848269          ..T..G...........GC...........AGT.A...T.T...G.C.....T.  848216
132      3725880   .C..-G..T..G......T..T.GGA...TG.....AGT....AT.TA..G.CAT...T.  3725938
132      4794928   .A.A.G.CT..G...T...........                                   4794902
132      7635063   ..G..G..TG.GG........T....                                    7635088
132      8157682   .....G..T...GA..........T....                                 8157654
132      8445531   .T..---.T..G.....C......G...........AGT.A...T.....G.C.....T.  8445587
132      7586342   ....G-..T......T.......G............AGT.A..AT.T...G.TA....T.  7586400
132      7761192   ....--..T..G...........TGC..........A.T.A..AGG......A......A  7761135
132      2878374   .C..G-..T......TG......GG............GT.A...T.T...A.CA....T.  2878316
132      1516705   .C..G-..T..G...........GT...........AGT.A...T.TA..G.T.....T.  1516763
132      2382509   .C..G.-....G......A....GG...CG......A.T.A...T.T..AG.CA....T.  2382451
132      6000190   ........T..G...........                                       6000212
132      8414240   .CT.....T..G...........                                       8414262
132      2843110   .C..T.-.T..G...T.......G........T...A.T.A...T.T..CG.CA....T.  2843052
132      5379020   .....--.T..G............G.A..T.G....A.T.A...C.T...GTCAT...T.  5379077
132      145852    GC..G.-.G..G...T.......GG...........AGT.A.....T...G.CC....T.  145910
132      4900402   .C..G-..T..G......A....GG...........AGT.A...T.T...G.AA....T.  4900344
132      5593447   .....G..T..T.....G.....                                       5593425
132      5963481   .A......T....C.....G......                                    5963456
132      7317279   .-------.T.G....A......GG...........AGT.A...T.C...G.CA....T.  7317331
132      618272    .C..G.-.T..G....A.A....GG......T.A..AG..A...C.T.....CA...AT.  618330
132      1241679   GC..G-..T..G.....C.....GG...........AGT.CA..T.T...G.T.....T.  1241737
132      3553819   ..G.---.T..G........T..GG...........AGT.A...T.T...G.CA....T.  3553763
132      6583212   .C...GA.T..G.......T................                          6583173
                                          \                                    
                                          |                                    
                                       GAGA
132      6643251   ..G.---.T..G...........G............A.T.A..AC.T...G.T...C.T.  6643195
132      7693061   .C...-..T..............GG...........A.T.AA..T.T...G.T.....T.  7693003
132      1638150   .......GT.........T....                                       1638172
132      3036148   .....CA..C.GG.....T..............                             3036180
132      852934    .C..G.T...G-...........GG...........AGT.A...T.C...G.CA....TT  852876
132      2322347   ......T....GA...........G........A..AGT.AA..T.T.....T.A...T.  2322414
                    \      \                                                   
                    |      |                                                   
                   TA TTTTTT
132      7292541            ..G.........T..............AGT.A...T.T...G.T.....T.  7292591
132      7311198          ...C........T...GG............TT.AA..T.....G.T.......  7311250
132      1816212   .C.....--..G...........G............A.T.T...T.T...G.CA....T.  1816154
                       \                                                       
                       |                                                       
                       G
132      6886688   .TG.GG..-......G.......GG.AA........AGA.A...T.T...G.T.....T.  6886630
132      1035094   .C..-...T..C......AG.T.GG...T.......AGG.A...T.TA..G.A......   1035151
132      4846528   .C..G.-.C..G.........TGGG...........A.T.A...T.T...G.CA....T.  4846586
132      1833341   GC......T......T........G...C..T...                           1833307
132      8504272   .....T..-..G.C....C....TG.C....T..A.AGT.AT..GGT....T........  8504214
132      1591815   .....G..--TG............T......G.C..CCTTA...T....TGT..T...T.  1591872
132      2561115   .T.-.G..T...............G...........ACT.A...G.T...G.T.....    2561059
132      2346286   .C..-GT.T.......-.A....GG..T..T.....AGT.A...T.T..AA.T..G..T.  2346229
132      5077564   ......A.TC....TT..C.....                                      5077587
132      8374812            ..G...........GG...........A...A...T.T...G.T.....T.  8374762
132      5946367   .....G..C.G....TG......                                       5946345
132      7913608              .............G...........AGT.T..AT.....G.A......A  7913656
132      6024111   T....G..TC.......G......GT.....G.AG.ACTG....G.......          6024162
132      1758567   .T..G-.................GG...........AG..A...T.T...T.CA....    1758511
132      7668163   .....G..T....A.........                                       7668185
132      4905821   .TTA....T..G.......T..-....T.........                         4905786
132      5866254   .CT..G..TG--...T.......GG...........TGT.A..AT.T...A.T.....T.  5866197
132      4383352   ........CG.........A....G......T..-----.....G......TA....     4383296
                                        \                                      
                                        |                                      
                                    TTGGT
132      5082146   ....--..G..T........TT.GGA..........AGA.A...T....A..T.C...    5082201
132      1471878   .C.AGGA.T..G...........GG.....T.....                          1471842
                                         \                                     
                                         |                                     
                                         T
132      135397    ......A.T..G..G..C.....                                       135375
132      1706041   .C..GG....G-...........CG.......T...AGT.A...T.T..CT.CA....T.  1706099
132      7957450   ....G-...T.....A...T...........G.AA.A...A..A.....A.T..A....A  7957390
                             \                                                 
                             |                                                 
                            GG
132      7109903   .C.A.G..TG.--.TT....T...G......T...                           7109935
132      1889254   .C..G.T...G-...........GG......T....A.A.A...T.T...G.T.C...T.  1889196
132      1444101   .T..GGC...G-............G.C........CAGT.A...T.T...G.T.....T.  1444159
132      6726723   ----..C..TG-...........G.............GT.A...T.T...A.T.A...T.  6726669
132      5131600   ........T..G...........GG...C...                              5131632
                                       \                                       
                                       |                                       
                                       T
132      6457481   ---...T...G-...........G............AG..A...T.T...GTT.T...T.  6457536
132      769995    .C..GTT...G-...........GG...........AGT.AA..T.T...G.C.....T.  769937
132      5037007   .C..G.T...G-...........G........T...AGT.A...T.T...G.CA....T.  5037065
132      2470522   .C...GA.T..G...T...                                           2470540
132      6916454   .A...G..G.......A...                                          6916473
132      7484788   .T...G.A...G.............                                     7484764
132      6140499   ..G...A.T................                                     6140524
                                       \                                       
                                       |                                       
                                       T
132      1186455   .AT.GG..T..G...T.......GG...........ATT.A...T.....            1186406
132      6300022   ........T..G..T.....T..G.......T....T.T.A...                  6299978
                                     \                                         
                                     |                                         
                                     G
132      1541101   .....G..T.........A.....G...........                          1541136
132      7643649   ........G..G........                                          7643630
132      5901189   .C.AG.A....-...........GG.........GAAG..A...T.T...G.CA....T.  5901247
132      2122827   --..C...TC.............GGAC.........ATT.A..AT.T...G.T.....T.  2122885
                               \                                               
                               |                                               
                               G
132      7081795   .C...G..TG.G......T..                                         7081815
132      7773958   .C...G..T..G...........GCA.....                               7773928
132      6670374   ...A..T....GG.....................                            6670340
                       \                                                       
                       |                                                       
                       C
132      3976111   .C......T..G...G.......                                       3976133
132      4598616   .C.........TCA..C....T.G.......T.....                         4598652
132      8485572   .C...G..T..G.........                                         8485552
132      739989    .....GT.GG.G........                                          740008
132      4032727   ......A.TG........                                            4032710
132      3550123   .A......C...........A..                                       3550145
132      6897801   .A.A.G.CTT.G......A....G.......A....                          6897766
132      7079952   .C.A....T..C...........GG......T....                          7079988
                                      \                                        
                                      |                                        
                                      C
132      5799068   ..T.T.----.G......C.A..GG............                         5799036
132      6202730   ....G.A......C....-A..............                            6202762
132      7790781   .T..GG..T..............GG........A..                          7790816
132      7708045   ........T......                                               7708031
132      4745904   .T.A.G..T..G...A..A....GG...........                          4745939
132      6187419   ........T..T..G...A..TG.........T...                          6187455
                                     \                                         
                                     |                                         
                                     A
132      7295423   .-...T..T.C............T.T...G.......GG.A...T...              7295469
132      7672888   ..T....-----...T...T...GG...........AGT.A...T.T...G.T.....    7672940
132      6970724   ........-T...C.....T...GG.C.T.......                          6970690
132      7500712   .T...G..T..G...................T.....                         7500676
132      127677    ........T..G.C.....T....G............                         127713
132      4668889   .C...G..T..........-...GG..T........                          4668923
132      1324161   CA..--..T.....C................                               1324191
                                     \                                         
                                     |                                         
                                    TT
132      3356358   ........G...G..T....T...G..T......                            3356325
132      4680297   .....GA.T..............GG...........                          4680262
132      1818171   ....--..TC.G..G..........                                     1818193
132      5413040   .C..-G..T..G...G.......GG...T.......AGT.A...T.T...-.A.....T.  5413097
132      971517    .C..-G.AG....C.........GG......T....AGT.....T.T...            971469
132      7088021   GC...G..T..G..G........GG.........                            7087988
132      6650538   .C..CTT...TT.C.----....G............AG..A...T.T...            6650583
132      3837015   .C.-.G..T..G...........                                       3836994
132      221137          ..T..G............G............TT.A...T.T...G.T.....T.  221077
                                                      \                        
                                                      |                        
                                                TAATAAG
132      6663581   .C...G.C...GA.....                                            6663564
132      7653972   ...                                                           7653970
132      8170084   .T..G-..T..............G.......T.....GT.A...T.T...            8170036
132      5241842   .C...-..G..G...........GG...........A.T.A...T.T...            5241794
132      2031553   .C..G-..T..G...........G..C.........A.T.A...T.T...            2031601
132      3724153   .C......G..-.......TG...T...........A.T.A.A.........A...      3724099
132      7460452   GC..G-..T..G...........GG.........G...T.A...TT....            7460500
132      5303837   .C..--..TG.....T....T..GG........                             5303807
132      3913102         ..T..G.A..........G...........AG..A...T.T...G.T.....T.  3913046
                                                          \                    
                                                          |                    
                                                        ATT
132      6189161   .C..--..T.GG...........GG......T....                          6189194
132      6197787   ..G..GA.T..GCA.T........G........A....                        6197824
132      3696296   .C...--.T..G...........GG............GT.A...T.T...            3696343
132      415228    .C...G..T..G..G.....T..GGT..........                          415192
                        \                                                      
                        |                                                      
                        G
132      770942    TAG.G...T..G............G............T..A...C.T...G.C.....T.  771004
                                                      \                        
                                                      |                        
                                                    TAG
132      2148998   ...----.T..G......C....GG...........                          2149029
132      4409175   .-...G..T......T.......GG...........                          4409141
132      8067645   .C..G.T...GC.-.....T...GG.....C.....                          8067679
132      874837    .C.CG-.....G...T........G...........A.T.-...T.T...G.T.....    874782
132      4808068   .....G..T..G...T....T..CG.....G...                            4808101
132      8124574   .....G..------T..A....GG...G........CG..A.G.G....             8124532
132      922915    .C..-G..T..G............G.......                              922884
                                           \                                   
                                           |                                   
                                           G
132      2762305   ..T.-G..T..G...........TG.C.........                          2762339
132      4264134   ..----..T..C...........GG......                               4264160
132      1594324   .C..-...T..G...T.......C..ATG.......                          1594290
132      2605868   .T..-T..T..G...........GG....A.T....                          2605902
132      1607399   .T..-G..T......T.......                                       1607378
132      168555    .C...CT.T..-.........T.GG......G....                          168589
132      3970404   .C...G..T..G..                                                3970417
132      4008336   .C..-G..T..G...T.......GG...G.......                          4008302
132      2811491   .C....T...G-...........G.A..........                          2811457
132      3982200   .C.-.G..C..........T...G............                          3982234
132      5461111   .TG.....C..........T...TG........                             5461145
                                   \                                           
                                   |                                           
                                  CT
132      5167290   .T..G.T...G-...........GG...........AGT.A.....T..             5167337
132      1446078   .C..G.T...G-...........GG......T....                          1446112
132      1359193   ..G.....T..G..................                                1359164
132      6600217   .A..GGC...G-...........GG...........                          6600251
132      7170804   .C...CT...G-...........GG.A....T....                          7170838
132      6562007   .TG.G.T...G-...........GT...G.......                          6562041
132      6674951   .C..G.T...G-............G......T....                          6674985
132      8516934         ..T..............GG...........AGT.A...T.....G.T.....T.  8516874
                                                                  \            
                                                                  |            
                                                            AGACCCT
132      5177908         ..T..G...........GG...........AGT.A...T..-..G.CA....T.  5177960
132      1326385   .....G.....G.........T.GG...........                          1326350
132      8695153   .C....T...G-...........G.......T....                          8695119
132      2081324   ......T...G-............T.....G.....                          2081290
132      995708    .C..G.T...G-...........GG...........                          995742
132      1031989   -.GC.T..T............T...A....-..-.A........C.T...G.A.....T.  1031930
                                                            \                  
                                                            |                  
                                                          TAA
132      3225900   .T..G.T...G-...........GG...........                          3225866
132      4018956   .C.T..CC...-.........A.GG.......                              4018986
132      8078747   --...G..T..G......T....G......G...                            8078716
132      4545482   .C..G.T.G.G-...........GG..........                           4545515
132      6813829   ....C.T--..G..T...............                                6813856
132      4926311   .....                                                         4926307
132      6533285   ....GG.AG....................                                 6533257
132      3661111   .C......T..C...........GG......T....                          3661146
132      1483968   ......---.G...........T.......T.TT...G.TA.......              1483924
132      5898199   .C..-G..T............T.TG......AT...A.T.A...                  5898241
132      5899323   .C..-G..T............T.TG......AT...A.T.A...                  5899365
132      7079386   ....T.--C..............GG..T.....A..                          7079353
132      7820577   .ACC.GT.T..G......A...-.G........A..AGT.A...T.T...G.T.....T.  7820519
132      921876    .C..G.-.T..............G.....TG..A..AGT.A...T.....A.T.....T.  921936
                                                                 \             
                                                                 |             
                                                                TG
132      8258473   TC...G.....-...T...T...TG...........----...AT.....GAT.....T.  8258527
132      953356    .T...GC...G-............G............                         953321
132      6218974   .C..G-..T..G...........GG...........AG..T...                  6218932
132      8139103   .C..G.T...G-...T.......GG...........A.T.A...T.T...            8139151
132      388906    .C..G-.....G...........GG......T....A.T.A...                  388864
132      7665569   .........                                                     7665577
132      4187352   .....--.T..............GT........A..                          4187319
132      3210127   .....--....G.A.......                                         3210145
132      6214995   .C..GCC.-..G.......T...GG....T.T....                          6214961
132      1040405   ......                                                        1040410
132      7739261   .A.A.G..--TG...T...T.........T....                            7739292
132      1631975   .....GC.G.C.............G.A.....                              1632006
132      5304097   .A.C..T.T..G.........T..G...........                          5304062
132      721713    .C.----.G..G...........GG...........A.T.A...                  721752
132      5522097   .AT.GG..T..G...........G.....T......                          5522062
132      6141691   .C..GG.--..G......AT...GG...........ACT.A..T..T...G.T.....T.  6141749
                                                                \              
                                                                |              
                                                                T
132      374360    ...A.G..T..G...T.......TG......                               374390
132      1299335   .C...T-...........A....GG....G.T...---..-...T.T...A.A.....T.  1299281
132      1569353   .TG.T...T..G...........GG...........                          1569390
                          \                                                    
                          |                                                    
                         GG
132      1658099   .C..GG..-..G.T.......TGGG...G.......                          1658065
132      1522722   T....                                                         1522718
132      7427625   .AT.GGT.T..G...........GG....T.T....                          7427660
132      3513044   .A....-.T..G...........GG...........                          3513078
132      6089839   .C....-....G...........GG........A..                          6089873
132      89177     .C.CC.-.TC.G............G...........                          89143
132      4084755   .T..G.-.T..G...........GG...........                          4084789
132      3913376   .....G..T.TG............G...........                          3913411
132      4205036   ..G..G.CT....A..........G..T.T.T..............                4205086
                        \                              \ \                     
                        |                              | |                     
                        G                             AG AG
132      1034061   ..CAGG..T..........T...GG...........                          1034026
132      2482955   .C....-.T...........T..G.........A..                          2482989
132      6138142   .C..G.-.T..............GG......                               6138113
132      6874810   .C..G.-.G..............                                       6874789
132      1078980   .C..G.-.T..G.........T.GG......                               1079009
132      7467696   .C..G.-.T..............GG......                               7467667
132      2114909   .A......T....CC.....T...G......T..                            2114942
132      7408584   .C..G-..C..............GG......T....                          7408618
132      8432144   .A...G..-TG............GG........A..                          8432178
132      2941977   ..CA.GA.C..G...........GG...........                          2942012
132      1111649   ..TAGG..T..G...........GGA.....T..A.----T...C.T...G.C.....T.  1111704
132      2122428   .C.--.T.T..............GGA..........                          2122461
132      2169114   .C.-.G.CT..G...........GG............T..                      2169152
132      3481226         ..T..............GGA.A..........T.....T.T...G.C.....T.  3481286
                                                      \                        
                                                      |                        
                                                TAGTAAG
132      4499586   .C..G.-.T..G.....G....GGG............                         4499550
                                         \                                     
                                         |                                     
                                         G
132      8598418         ..T..G...........GG............T..A...T.T...G.T.C...T.  8598358
                                                       \                       
                                                       |                       
                                                 AGTAAGC
132      1363355   .....G.AT..G.........T.GG..A.T....                            1363388
132      1578632   .CC.G.-.T..G...........                                       1578611
132      7199717   .A..........A..T..C.....G..T..                                7199686
                         \                                                     
                         |                                                     
                        AG
132      2751059         ..T................A...........G..A...T.T...G.T.....T.  2750999
                                                      \                        
                                                      |                        
                                                TAGTAAG
132      2779197   .T..GG..T..............C............                          2779162
132      4620524         ..T..G...........GG............T..A...T.T...G.T.....T.  4620584
                                                      \                        
                                                      |                        
                                                CAATAAG
132      5256592      ..G..T..............G.............TT.T...T.T...G.CA....T.  5256529
                                                      \                        
                                                      |                        
                                                CACTGAG
132      5632945   .C..G.-.T..G..C......T.GG......T....--T.A..TT.T...G.T.....T.  5633001
132      6354046   .C..G.-.T..G.......T...GG......T..                            6354014
132      8506301         ..T..G...........GG............T..A...T.T...G.A.....T.  8506241
                                                      \                        
                                                      |                        
                                                TAGTAAA
132      1467476   GC..G-..T..............G............                          1467510
132      7044041   -.GC..A.T...............G...........                          7044007
132      7833357   .C..G-..T..G...........G.........A..                          7833323
132      8323741   .T..-G..T...............CCA.........                          8323705
                                          \                                    
                                          |                                    
                                         GG
132      8490145   ......A....G.A......TTCT..........                            8490179
                        \                                                      
                        |                                                      
                        G
132      1550489   .C..G-..T..G...........GG...........                          1550523
132      1858719   ....--...C...........T..G....                                 1858691
                               \                                               
                               |                                               
                              CT
132      3349945   .C..T-..T..G............G...........                          3349911
132      5751815   .C..G-..T..G...........GG...........                          5751849
132      7908966   .A..G-..T..G...........GG...T.......                          7908932
132      1370779   .C..G-..T..G.........T.GG...........                          1370745
132      1735759   .C..G-..T..............GCC..........                          1735793
132      2138726   .C..G-..T..G...........GCAC.........                          2138760
132      2614137   .C..G-..T..G.........T..G...........                          2614171
132      3185621   .A..G-..T..G...........GG...........                          3185587
132      3769077   .C..G-..T..G..........GGG...........                          3769043
132      5384818   .C..G-..T..............GG......T....                          5384784
132      7039324   .C..G-..T..G...........G............                          7039290
132      3544050   .C....-.T..G...........GG......T....                          3544084
132      761476    .C..G-..T..G...........GGT........                            761444
132      3078771   .C..G-..T..G..........TGG...........                          3078805
132      6028421   .C..G-..T..G.....CA....GG...........                          6028455
132      7414951   .CT.G-..T..G......A..A..G...........                          7414985
132      7895432   .C..G-..T..G...........GG...........                          7895466
132      1723024   .C..G.-.T..G........T..GG......T....                          1722990
132      2427110   ..TT....-----..........GG...........                          2427080
132      3162459   .C..G-..T..G...........GG.......G....                         3162424
132      8109432         ..T..G...........G..........G..T..AA..T.T..AG.T.....T.  8109488
                                                     \                         
                                                     |                         
                                                   TTA
132      1874568   .T..--------......-....GG...........                          1874542
132      2108316   .C..G-..T..G...........GG.......T...                          2108350
132      6417437   .C..G-....G-..........GGG...........                          6417470
132      1417155   .C..G-..T..GG...........G..........                           1417188
132      1645702   .C..G-..T..T...........GG........                             1645733
132      1206460   .....                                                         1206456
132      731148    .C..-G..T..G...........T............                          731114
132      3218166   .C..-G..G..G...T....................                          3218200
132      8145124   .C..-G..C...............CA..........                          8145090
132      1142165   .C..-G..G..G............G....G......                          1142131
132      5273896   .C..-G..T..G...........G............                          5273930
132      7574568   .C..-G..T..............GG...........                          7574534
132      8402533   .C..-G..T..............GG....T......                          8402567
132      1473275   .C..-...T..G...........GG...........                          1473241
132      2717405   .C..-G..T..G....C......GG...........                          2717439
132      3341603   .C..-G..C..G............G......                               3341632
132      4737194   .C..G-..G..............GG...........----A...T.T...G.C.....T.  4737140
132      4917109   .T..-G..T..G............G........A..                          4917075
132      5443733   .C..-G..T..G............G......T....                          5443767
132      4909024   .C..--..T..G......A.....G......A.....TT.A...T.T...G.CA....T.  4909082
                                                       \                       
                                                       |                       
                                                       A
132      5421323   .C..--..T..G...........GG.......                              5421294
132      8156768   .C..-G..T..G...........GG...........----....T.T...G.CA....T.  8156714
132      7298370   .C..--..G..G...........GG.........                            7298339
132      7309997   T..-....T..G...T....T..GG...........                          7310031
132      662669    .T..-G..T..G...........GG....T.T....                          662635
132      1315609   ...----.T..G...........GG...........                          1315578
132      1338492   .C..-G..T..G.......T...GG...........                          1338458
132      2002561   .C..-...T..G...T..A....G....G.......                          2002595
132      2154648   .C..-G..T..G...A....T..GG...........                          2154682
132      3526605   .C..-G..T..G....A......GG....T......                          3526571
132      5494112   .CT.-...T..G...........GG......G....                          5494146
132      5947014   .C..-G..TT.G.......T...C.........A..                          5946980
132      7110618   .C..-G..G..G....C......GG........                             7110587
132      7629198   .T..-G..T..G...........GG...........                          7629164
132      8084608   ....-G..T..G...........GG...........                          8084642
132      2121326   --.AC.A.G..G........T...G...........                          2121359
132      6374640   .A..G-..T..G...........GG...........                          6374674
132      7321932   CC..G-.....G.........T.G............                          7321898
132      7729579   .C..-G..T..G......A..TGGG............                         7729614
132      311088    .....G..T.........T.....G.G...G..                             311120
132      1098479   .C..-G..T..G...A.......GGA..........                          1098513
132      1351436   ..-.GT..-TTG.A.....T..-...C....-G.GA.TT.A..AC.....T.T.....T.  1351491
132      1387999   .C..-G..T..GG..........GG......T....                          1387965
132      1957188   .C..-G.CT..G.C.........GG...........                          1957154
132      2256532   .C..-G..T..............GT......                               2256561
132      2765539   .C..-GT.T..G.......G...C.T..........                          2765573
132      3025879   .C..-G..T.TG...........GG........A..                          3025845
132      4852438   .A..-G..T..G...........GC.C.........                          4852472
132      5460851   .C..-G..T..G...........GG...T.......                          5460885
132      6349848   .C..-G..T..G.........T.GC......T....                          6349814
132      6449762   .C..-G..T..G...A.......GG..G........                          6449796
132      6594584   .C..-G..T..G.A.........GG...........                          6594550
132      7608443   ..CAGG..T..C...........GT.........                            7608476
132      7852950   .C..-G..G..G...T.......GG...........                          7852916
132      5994427   .C..-GT.T.......A.T....G.......-....A.T.....T.T...A.CA....T.  5994484
132      7568635   .CT.-G..T..G...T.......G...........                           7568602
132      8475290   GC..--...T.............GG...........                          8475256
                               \                                               
                               |                                               
                               G
132      820292    .AC.GG..G..G........TT..G......A..                            820259
132      1294931   .C..-G..T..G...........GG....                                 1294904
132      2958886   .C..-...T..G......A....GGT.....T..                            2958854
132      4651085   .C..--.GTT..G.G.........G...........                          4651052
132      6213380   G....CA.T.......C..-.........T....                            6213413
                        \                                                      
                        |                                                      
                        G
132      6915139   .T..-G..T..G.............A...                                 6915112
132      7007691   .C..-G..T..G....-....T.CG........T..                          7007724
132      989351    --..G...T..G...........GGA....C.....                          989318
132      2038283   .CT.-T..T..G........TT.GG...........                          2038249
132      2829923   .C..-G..T..G...T.......GG....T.T....                          2829889
132      3004100   ...T....-..C.........T.GG....T....                            3004067
                    \                                                          
                    |                                                          
                    G
132      3093286   .C..-G..T..G...T....T..GG...........                          3093320
132      3475336   .T.TG-..T..G............G......T..                            3475368
132      3647534   .C..-GC.T..G...T....A..GG...........                          3647500
132      4803003   .C..-G..G..G.........                                         4803022
132      5821763   ....-...T..G.......GG..GG....G...A..                          5821797
132      7894329   .C..-GC.T..G.........A.GG......                               7894300
132      8328931   .T..-G..G..G..C....T.G.GG...........                          8328897
132      8330734   .C..-G..T..G...........                                       8330713
132      169677    --.AC..G.T.........T..G.G........A..                          169710
132      510866    .C..--------.......T.T.GG...........                          510839
132      1314084   --.AC..CT..........TT.GGG...........                          1314117
132      1390076   ..T.....-----...........G.........                            1390104
132      1833603   G..A.T..T..G...T.......GG......G....                          1833567
                          \                                                    
                          |                                                    
                          T
132      2015902   T...T...TC.G..T....T...GG........                             2015870
132      3584491   .C..G-..T..............GG.....G.....                          3584525
132      4392024   TA.A.G..T...........                                          4392043
132      4843599   .T...-..T..G...........GG.C.....G...                          4843633
132      842195    .C..-G..T..G.......TTT.GG...........                          842161
132      1118659   .C..-...T..G.......T...GG...G..T....                          1118693
132      1434644   .C..-G..T..GG..........GG......T.....                         1434608
                                          \                                    
                                          |                                    
                                          G
132      3845117   .T..-G..T..G...T.A.GT..TGA..........                          3845151
132      4796260   .C..-G..T..G.........TGGG...........                          4796226
132      6245003   .C..-...-..G...TC......GG....T.T....                          6245036
132      6547920   .....                                                         6547916
132      1413327   .C..G-..G..G........TG.GG...........                          1413293
132      3835951   .C..-G.CT..G...........                                       3835972
132      5501707   .C..-C..T..G.........T.GG..G.......                           5501740
132      6206004   .T.C.-..T..G...........GGAC.........                          6206038
132      8072710   .C..-GT.T..G...........                                       8072731
132      7411407   .C..-G..G..G.........TT....                                   7411432
132      8226094   .C..-G..T..GAA.........GG.C..........T..A...T.T...GTCA....T.  8226153
                                                       \                       
                                                       |                       
                                                       A
132      1782648   .C..-G..T..G.........T.GG...........                          1782614
132      2023700   .C.-.G..T..G...........GT.........G.----A...T.T...G.T.....T.  2023754
132      2025073   .C..-G..T..G.......T...GG...........                          2025039
132      2122615   .C...--................GG......T......                        2122650
132      2483648   ..T-.G..T..G.C.........GG...........                          2483614
132      7513083   .C.-.G..T..G...........G.......T....                          7513117
132      7957201   .C.-.G..T..G.........T.GG...........                          7957235
132      973283    .T..-G..T...A.......TA.G............                          973317
132      1430212   .C..-G..T..G....A..T...GG...........                          1430178
132      3989295   .C..-G..G..G...........GCA.T........                          3989261
132      2045546   ..-C...CTG.G...........GG...........                          2045512
132      5836789   .C.-....T..G...........GGA...T...A..                          5836823
132      7642127   .C..-G..T..G.......T...GG.........----T.A...T.T...G.T.....A.  7642181
132      1863213   .C.-....T..G...........GG........                             1863244
132      2403099   .C..-G..G.CC...........GG......                               2403128
132      2409789   .T..-G..T...AA...A.....GG......                               2409760
132      6931779   .C..-G..T..G.......TG..GG.........                            6931811
132      1010357   .C.-.GA.T..G...........GG.........                            1010325
132      2580649   .T-.TG..T..G...........GG...........                          2580683
132      1372874   .C.-.G..T..G......A.T..GG...........                          1372840
132      3484750   ..T.-G..T..GCA.........G.....-.T....AG..A...T.T...G.CAC...T.  3484693
132      6600625   .C.-.G..T..G......TTG..GT......T....                          6600591
132      7811970   TT...G..T..G............GA.....T...---..A..--.....G.A..T..T.  7812025
                          \                                                    
                          |                                                    
                          C
132      7821460   .C..-G..T..G..........-.G.G.....G...                          7821493
132      3589696   .C..-GC.T..G.AG.....T..G............                          3589730
132      3879448   .C..-G..T..G...........                                       3879469
132      6832292   .C..-G..T....A...C.T....G....T..G...                          6832326
132      7782564   .C..-G..T..G...........                                       7782543
132      3855047   .C......G..............GG..-.........                         3855089
                       \    \                                                  
                       |    |                                                  
                    GGTT  GTT
132      5004637   .C.-.G.GT..G.........                                         5004618
132      6580509   ....-...T..G.......                                           6580526
132      3409443   .C.-.G.....G...........GG..........                           3409476
132      795396    .C.-.G..T..G...T..A.....G...........                          795430
132      7019453   ----....G..G...........GG........C..                          7019422
132      8561533   ----G...T..G.......T...GG...........                          8561564
132      7164814   .C.-.G..T..G...........GG...........                          7164848
132      6213763   .CC-.G..G..........T...G............                          6213797
132      6492559   .C.-.G..C.GG............G......T....                          6492525
132      1076985   .C..-G..TC.GG........T.GG...........                          1077019
132      2490728   .C.-.G..T..G...........GG......A....                          2490694
132      6225432   .....G..T.G.G..A...-..T.CC.......AG..G......C...G...          6225382
132      300658    .C.-.GA.T..G...........GG......T..                            300626
132      4297117   ----....T..G..T........GG...........                          4297148
132      8076157   .C..-TT.G..G........T..GG.........                            8076189
132      8397769   .C..G-..T..G...........G.........A..                          8397735
132      6040140   .A...TT.CC--...................T.....                         6040174
132      1803309   .....                                                         1803313
132      2475885   .T..-...T..G......T....GGA......                              2475855
132      5639704   ...-C...T..G...T..C....GGA........                            5639736
132      7979038   ..G.G-.AGCTG............G........                             7979007
132      3465197   .A..-G..T..G...........GG..TG.......                          3465231
132      3712724   .A.-.T..T..G...........GG...T.......                          3712758
132      3727536   .C...--.T..G...T........GA...........                         3727501
                     \                                                         
                     |                                                         
                     C
132      6864267   .T..-G..G..G...........GG......T....                          6864233
132      1141293   ..---...T..G...........G.......T....                          1141261
132      1422549   .C...-..T..............GG.......T....                         1422514
132      6640897   .A..G..GT..............GT.........G...                        6640935
                          \                                                    
                          |                                                    
                          A
132      7979430   .....--CT..G...T........G...........                          7979464
                    \                                                          
                    |                                                          
                    T
132      3941377   .C..-G..T..G...........GTA..........                          3941343
132      6768536   .C..-G..T..G......T.....G.....G.....                          6768502
132      1394479   .C..-G..T..GG..........GG......T....                          1394513
132      7309764   ..-.....T..G.T.........TG......A..                            7309796
132      3068839   ....-G..G..G..GT....A..GG...........                          3068873
132      3564743   .C..-G..T..............GG...TTT.....--A.T...T.T...G.CA....T.  3564799
132      3300910   ...-...A..C.......C.T..TG....G.....                           3300943
132      6392634   .C..-G..T..GG..........G.......T....                          6392668
132      7990071   .C..-G..T..G........A..GG........T..                          7990105
132      2901135   ...-....T.G..........T.............                           2901168
132      6965635   .C..--..T..G......A....                                       6965615
132      7761494   .C..G-..T..............GG...........                          7761528
132      7949099   ....G-..T...............G...........                          7949133
132      6045639   ..----..G..G...................T....                          6045670
132      8138311   .C..-...T..G...A.......GG......T...                           8138344
132      254988    .C..G-..T..G............G....TC.....                          254954
132      3122004   -..........T....A..--..........T..                            3122034
132      6195804   .C...-..T..G.......T...GG...........                          6195838
132      2479194   .A..G-..T..G.......T....G............GT.A...T.T...G.CA....T.  2479253
                                                       \                       
                                                       |                       
                                                       A
132      5640607   .C.-.G..T..G...........G.........                             5640576
132      6417199   .C..G-..T..G...........GG...........                          6417233
132      6179864   .T...-..T..G...........GG...TT......                          6179898
132      4907480   ...C.G.GT..G...........---.....A...                           4907449
132      3064484   .C..G-..T..G...........GG......T....                          3064518
132      6999487   .C..G-..T..G.......T...GG...........                          6999521
132      4295625   .C..G-..T..G...T.......G............                          4295591
132      3227692   .....                                                         3227688
132      6255319   .C....-.T..G...........GGA.....A....                          6255285
132      6498409   .AT..G..T.T............                                       6498431
132      7667882   .-...--.T..G.......T...GG...........                          7667914
132      6723236   ....---.T..G........T..GG...........                          6723204
132      1573430   .C..---.C..GG...........G......A....                          1573398
132      1858425   .C.-....T..G...........GG........                             1858394
132      2110752   .C..-G.AT.....G....A...G.T........                            2110720
132      2372381   .C..G.-.T.........T..T.C....T.......                          2372415
132      2933382   .T..-...T..G....A......GG.........                            2933350
132      2265959   .TG.G.-.T..G.........T.GG....T......                          2265993
132      7287733   ----G...T.TG...........GG........                             7287705
132      1057410   .C..G-..T..G...........G...A......                            1057442
132      5973720   .C..-...--TC...T.......GG...........A...A...T.T...            5973767
                                                         \                     
                                                         |                     
                                                         T
132      7911049   --------...C.......T...GG...........                          7911022
132      2507282   .C..G-............T....GG..G......                            2507314
132      5864425   .C...-..T..G...........GG.........                            5864393
132      553128    --------..GG.......T...GG...........                          553101
132      4847984   ........G..T.C.T....                                          4848003
                   \                                                           
                   |                                                           
                   AG
132      2620162   .C..G-..G..G...........GG.........                            2620194
132      2041430   --.C.T..T..............GG...........                          2041396
                            \                                                  
                            |                                                  
                            T
132      740509    .C..G-..GG.G...........GG........                             740478
132      7992512   .C..G.T...G-...........G.A...T...                             7992543
132      6350121   .A...TTA..............                                        6350142
132      1213852   .C..G-..T..G...........GG.......                              1213882
132      8710311   ....C..--..G.....A...T...A....T...                            8710342
132      2874458   ....G-.....-...........C............                          2874425
132      1497845   .C..GGC...G-...........G.....T......                          1497879
132      5483189   .C..G.T...G-...........GG...........                          5483155
132      6056302   .C..G.T....-.......T...GG...........                          6056268
132      8318076   ..----------...........GG...........                          8318101
132      4344817   .C..G-..T..G...........GG.....                                4344789
132      3363403   .C..G.T...G-...........GGT.........                           3363370
132      615505    .CT.-...T..G.A....A....                                       615484
132      8265531   -.....A...............-.G..........                           8265495
                              \                                                
                              |                                                
                           GCAA
124      4258753   ...A....T..T.......TA..GG...T..T..A..GG.A...T.T.....CAC...A.  4258812
124      6886761   GC......T..G.A.T.....ACG.A.....G..G.C.T.A.CAC.T...A.A.....T.  6886820
124      7426352   .....G..T..G.........T..G.......G...A.T.T...T.....G.T....     7426296
124      7261532   ...C.GA.TGG...G........GG..T......T.AG..A..AT.T...G.A.....T.  7261591
124      2426175   .C...G..T..G.......T...GG..A........A.T.A...T.T..AGTT.....T.  2426234
124      6442529   .T..CG..T....TC....T...G.........A..TGTGA...T.TA..G.T.....T.  6442588
124      3322658   ......AATC...........T.GG.A..........T..ACA.T.T...GA..C.....  3322717
124      7037807   .C...G..T..G...T........G...........AGT.A...T.T...G.C.....T.  7037866
124      1900928   .C.T..C.T..G...........GGA.....T....AGT.A..AT.C...A.T.....T.  1900869
124      6420339   .....G..T.GT....C....T.G............A.T.A...T.C...G.A......A  6420398
124      4983733   .C....A.C.....T...C.....G....TGA....AGT.A...TTT...G.AC.....A  4983674
124      6509137   ...AGG..C..............G............AGT.A..AT.....A.A...C.T.  6509078
124      6715182   ...........TG..A...T.T..G.CT.A....G.AGG.A.AAT....AA.A.A..GT.  6715241
124      86080     ...A.GA.T..GCA.T.CT....TTT...T.T..T.AGT.A...T....TGT......T.  86139
124      7145352   .A...GA.TG.G...........GG............CTCT...T.....G.A.....T.  7145293
124      6717751   .....G..T..G...T..A..GGGT......A....AGT.A...T.T...G.T.....TT  6717692
124      8104125   TC...G..T..G....C.T.T..GG.......T...ACT.A...T.T...G.AA....T.  8104184
124      4778629   ...A.G..T...CATTG..T....G.....C..T..A.T.A...TTT....AT.A...T.  4778688
124      7017028   GC..TG..T..G...........GG..TTT.....CAGT.A...T.T....T......T.  7017088
                                                                    \          
                                                                    |          
                                                                    G
124      6716854   ....G...T..........TT..G.....T..C...ATT.A...G.....G.TA....T.  6716795
124      956912    ....TG..T..G.......TT..............AAGT......G.C.ATTA......T  956971
124      4854575   .C...G..T..G...A..T.A.GG............TGT.A...T.T..A..T.A...T.  4854634
124      966981    .C...G..T.TG...........GGA..........A.T.A...T.T...T.T.....T.  966922
124      6041493   .C...G...T.G...........GG.C..TG...T..GTCA...T.T...A.A.....T.  6041434
124      6014661   .C...G..T..G......T....GG...........AGA.A...T.T...G.T.....T.  6014602
124      7825910   .AT..GT.T..G.......T....G...G.T...G.AGG.A..AT.....AT......    7825853
124      7992868   ....TG..T..G.....A...T.GT.....C......GG.A...T.....G.AA....    7992811
124      181846    .C...G..T..............GGT........T.A.T.A.C.T.T...G.T.....    181903
124      7212390   .A...G..T............T.GG....T...A..A.T.A..--.T...G.CA....T.  7212447
124      1710360   GA..C..CT..G..T....G...GG............GT.....C.T...G.T.....    1710303
124      6382757   .A..T...G.........A....GG.........G.AGT.AC....TAT.G.A.....T.  6382816
124      2686714   TC......TC........AGT...G...........A.T.A...T.T...            2686763
124      634482    .A.T....T..G.................A.T..A.A.T.ATG.C.....GT....CCT.  634423
124      2916344   .A...GA.T...G.....ATT...G..TC.....                            2916377
124      8088635   .C......T........CT....GG...........                          8088670
124      5599640   .T...G.AG..G........................---....---T...GT......T.  5599693
124      399912    ....C.A.T.GG.........TGG............                          399947
124      6667975   .C...G..T..G...........G............                          6668010
124      543937    .C...G..T..G.......T...G.A..........                          543902
124      722655    .....GA.T.C.......TG...GG...........                          722690
124      6254373   .....G..T.GG...........GG...........                          6254408
124      7589914   GC...T..T..G...........GG......A....                          7589949
124      7765001   .T.C.GACT....................T.T....                          7765036
124      23258     G.....A.T..G......A....GGC..........                          23293
124      1185841   .AT..G..T..G.C.T........G...........                          1185806
124      4271635   .C...G..T..G.T.....T....GA...T...A..                          4271600
124      5778814   T....G..T..G...........GG...........                          5778849
124      7253601   ...A.G..T..G.................T...T..                          7253566
124      2013669   .C...G.C.....A.....T.T..G..T.A.A..G..G..TT..G..T........C.T.  2013609
                                                                       \       
                                                                       |       
                                                                       A
124      7719897   .T...G..T..G........T..GG...........                          7719932
124      478997    G....T..T..G...........GG.A....G....                          479032
124      6940489   .C..GG.CT..G......A....GG............G..A...                  6940532
124      7041933   ...ATG....C....T........G.C..T.....                           7041899
124      6636517   .C...G..T..G...A......CGT.....C...                            6636484
124      5361910   .A...G.GT..............GG......T....                          5361945
124      2773259   .C......T..G....A..G.T.T....C.......                          2773224
124      7364013   .C...GA.T..G...........GG........A...GT....                   7363971
124      3306457   ...A..A.C..........T...GG...........                          3306422
124      6004957   .....GAGG..G...T...T...C.ACT.G......                          6004992
124      6457833   ..CT.G..T..G.......................CAG..AA..T.T...GTA.....T.  6457774
124      695093    ........T..C..G....TTG.GG............GT.A..AT.T...GT......T.  695152
124      79396     .C......T..G.A.....T...GG...........                          79361
124      6314314   .C...GC.G...G..T....G..GG......G..T.CGT.A...T.C...G.T.A...T.  6314255
124      5286181   .C......T..G...T....TG.GG....T....                            5286214
124      6629300   .T..GG..T..G...........GG...........AGT.A...T.T...G.CA....T.  6629359
124      689192    ....TG..T......T.......GG......                               689222
124      906444    ..G...TCTGTG.....................AG.A.T.A...T....             906396
124      92222     .....GA.T..G.A...............T.G..G.A.T.CA..G.......A.A...A.  92281
124      3288706   .....GA.C..G...................A.TT......                     3288746
124      7675693   ...A...GT..G..C...A....G.....GG......                         7675729
124      904520    .....G..TT.G...T...T...GG...........                          904485
124      4873196   .C...GA.T..G...T.......G.....                                 4873168
124      614896    .C...GA.T.......A..T...GG...........AG..A...T.T...G.A.....T.  614837
124      619648    .....G..T..G.CT........GG...........                          619683
124      6872113   .C...G.C...C....CC....CCG............                         6872149
124      5013011   .C.T.G.GT..G.........A..G........A..A...A..                   5012969
124      717792    .C..TGA.TGGG...T..A....GG...T........                         717756
124      7039448   .T...G..G..G.T.........G............                          7039413
124      208764    .....G..T..G...G.....T.GG...........                          208729
124      6248689   .C...G..G..G............T...........                          6248654
124      870202    ........T....A.....T....G...T.....G.AG..----T.....GT......T.  870147
124      958666    .....G....G....A....T..GGT.....T....                          958701
124      6719528   .T..GG..T..G...........GG...........                          6719493
124      818546    .C...T..T......T.CA....G............                          818511
124      5522868   GC.A....T......T........G......T...                           5522902
124      6533962   .C...T..G..G......CT...GG..T..C.....                          6533997
124      6832724   .....G..TG.G..........TGGT...........GT.A...T.T...G.A...C.G.  6832661
                     \                                                         
                     |                                                         
                   TGAG
124      545825    ........T..GG.GT.G.....GCA.....G....T.............            545770
                                                       \      \                
                                                       |      |                
                                                      AG   CTGG
124      31947     .C.ATG..TG.G.........T..GA...TG.....                          31982
124      3465370   .C...T..TG.G.......T...GG.............T..                     3465330
124      6301211   .....T..T..........T.T.GG............GT.A...T.T...G.AA....G.  6301270
124      3278827   T....G..T..TCA.....T...GG......                               3278797
124      5076265   .TG.....T..T........T...G......T....                          5076230
124      1200274   .....T.CT..G.T.G.CA.T...G..........A.-..T...T.....            1200322
124      655086    .C...G..G..G............G.A.........                          655121
124      5782501   .C...GA.C..C........T..C............                          5782466
124      354917    .C...G.CC...........T...G....A.T...                           354951
124      1359234   .C...GT.C....A.......T.C...........                           1359268
124      5759010   ...A....G..G...T..A.A...G............                         5759046
124      6207682   .C...G..T.GG...A........G....T.....                           6207648
124      963985    ...C.G.........TC...TG..G....T.T....                          964020
124      946637    .....CA.T...............G..G..TG..G.-.G.AA..G......T.AA...T.  946695
124      1031626   TA.A....T......T......C.G.........G..                         1031662
124      3119092   GA...GA.T..............GGA..C......                           3119058
124      7656601   .TG.TGA.T.G..........TG.G...........                          7656565
                                             \                                 
                                             |                                 
                                             A
124      965665    ......AAGG....C.C.....T.G...........                          965630
124      5079798   .C.A..T.T.CG......A.....G...........                          5079833
124      5916580   ...C...A...C...........TG.A.T.C.....                          5916615
124      7430742   .C...G..T..G...........G..........                            7430709
124      7449930   .C......T.GG...........GG......T...                           7449964
124      8902266   .C.A....T............T..G..G...T....                          8902231
124      2831230   .T.AGG..T..G......AA..............                            2831263
124      7361653   TC.A.G..T..G............G...........                          7361618
124      227158    T.......T..GG.....A....GGA..T..G....                          227193
124      4730351   .A...G..T....A.T...TTA.........T..                            4730318
124      6021362   .C.C.G.CT.C............GG...........A...                      6021401
124      7025074   .C...G..T......T..A....GG.........                            7025107
124      4867154   ..G..GC.T..G...T...A.A..GT........                            4867187
124      7357060   GA.A...CTCG...C....T...G............                          7357095
124      148887    .TT..GA.G.TG...........GG......A..                            148854
124      6830477   .C..TG..T..G.........T.GG......G..                            6830444
124      7495070   .....G..TC.G..C..CA....GG...........                          7495035
124      711522    .C...GT.GTGG.......T.T.T............                          711487
124      66363     ...T.GA.T.....T.C.......G.........                            66396
124      756890    G....G..T..G.T..........G.........                            756923
124      8094845   .C..GGT.T..G...........G............                          8094810
124      7942188   ..CCG..GT..G......A....GGT..........AGT.A...T.T...G.T.....T.  7942247
124      1044126   .C...G.AC.TG...........GG........A..                          1044091
124      2459358   ...A.TA....G.......T.....A.....T....                          2459393
124      6954721   ......CCC..G....CC.....GG....TT....                           6954687
124      565256    .T..TG..T..........T.TGG-...........A.T.A...T.T...G.T.A...T.  565198
124      918104    .....GA.C......T..A..A.........T..                            918071
124      6997343   .C.C..A.T..G....C..A...GG...........                          6997308
124      7677092   .AG..G..C.TGG.......TT............                            7677059
124      505589    .T...G..C............T.GG...........                          505624
124      3964198   .A.A.G..T..............GG..........                           3964232
124      506473    .C....A.T..G........T..                                       506495
124      74124     .....G..C..G...T.......                                       74102
124      1201614   ..CA.GA.G.T......CA.....G..........                           1201580
124      587947    .....G..T..G.......A...C.A.....T..                            587980
124      3386736   .....G..T..G........TT.GG....T......                          3386701
124      9210750   .A......T..G.........                                         9210770
124      2558189   .T...G.CT..G.............A...A....                            2558222
124      6538855   .C.....CT.G....TGC.....GG.........                            6538888
124      7196549   .......GTT.G.......T..............                            7196582
124      7312623   .....G.CTGGGG..........GG......T.....                         7312659
124      7053614   .......C.....T.T.....AG.G......G..                            7053581
124      6902958   GAG..T..TC..............G.........                            6902925
124      859357    .C......T..G...........                                       859335
124      6639266   .T..C...TC............-....T.....                             6639297
124      603602    G....GA.T..G......AA.T..G....A......AGT.A...C.T...GAA.....T.  603543
                   \                                                           
                   |                                                           
                   T
124      6759369   .C...G.CT..G...........GG...........                          6759404
124      3100230   .A...GC.C..G............GA...T.T...                           3100264
124      5027755   .C..TG..C..G......T....GG...........                          5027790
124      6028405   .C.C.G..T...........T..TG.C.........                          6028370
124      7559295   ..G..G..T..G.A....T.T..............                           7559261
124      7866901   .....G..T..G...........G............                          7866866
124      261838    CA...G..T..G......T....GG........                             261806
124      395697    .T.A.G..T..G............G.AT...T....                          395662
124      834516    .C...G..T..G.......T...GG........                             834484
124      1004820   .....GA.T..G...........C.......A...                           1004786
124      5672844   .T......T..G...........GGA...T......                          5672809
124      613905    GA..C...T...G....GAGGT.G.A...........                         613869
124      1085980   .T...GA.T..G............G...........                          1086015
124      1321775   .T.CC.A.TG.G.......T...GG......T....                          1321740
124      3058609   .A..TG..T..G.......TTT.T.A.T........                          3058644
124      7808958   .....G.GG.C............G...TC..A...                           7808992
124      7367412   .T..C...T..G...........GCA..........                          7367377
124      437941    T.TA....G......TA..TT...G......T..--.T.T....G.......A.....T.  437999
                                                            \                  
                                                            |                  
                                                            T
124      5489350   ...C.G..T.T............GGAC.........AGT.A...T.TA..G.T.....T.  5489291
124      1953674   .ACT.CA.T..G.........A.GG............TT.A...T.C...GGCA....T.  1953615
124      6276302   G....G..T..G...T.......GG...........                          6276267
124      3373773   .....G.AT..G...T..C.T...G....A.......                         3373737
124      4872611   ...AC.T.TG.GA..........GGT.....G....                          4872646
124      6635156   G...G...G..GAA........GGT....T....                            6635189
124      2944863   .T...GT.T.G......CA....TG...........                          2944898
124      7085393   .C..-G..G..G...........GG...........AGT.A...C.T...A.CA..G.T.  7085335
124      4526662   .......AG..C...TA..T...........G..                            4526695
124      1396925   .C......T..G......A.T..GG....                                 1396897
124      182117    GTG...A.G..G........T..GGC.....T....-.T.A...T.T...T.T.....T.  182059
124      626232    .C......T..G.........T.GG............                         626268
124      709690    ....G...T............A.GG....T....                            709723
124      6928663   .C..GG..T..G...........G..C.......                            6928630
124      7765604   .AC..G..T...........                                          7765623
124      2314428   .C.C.G..T..GG..T...A..-.....C.......                          2314462
124      6655758   .C..G..GT..G...........GG.........                            6655791
124      231557    .C.C.G..T.T......G.....GG...........                          231522
124      591604    GC.A.G..G......AG....T..G...........                          591569
124      5692536   .T...G..CT.G......AT...TG...........                          5692501
124      7781790   ...T.T.CC..G.T..A..T..............                            7781823
124      6049891   .A...GT.TC.G.......................                           6049857
124      6625422   ....------C...G.C.......G.....T...GCA...AA...TG...AAA.....T.  6625369
124      7961342   .TG..GA.TG.........T....G....A....                            7961375
124      563101    .C...G..G..G.......TT..C...T.....                             563133
124      6320026   .....G.AT........CAT....G.........                            6319993
124      477913    ...A.G..G..G.A.....G...TG.....                                477942
124      5808741   .A..--..T..............GG........A...GT.A.....T...G.T.....T.  5808798
124      569853    ...T..A.T..G.T.....T....G......A....                          569888
124      819902    --......C..G.....CTTTG...T.T......G.A...A...T....C.TAA.....A  819959
124      654623    ..CA.GA.T..G...........GG..T........AG..A...T.T...G.CA....    654566
124      5143504   .TG..GTCT..G..GA.....TC.G....-....T.ACT.A...G.......A.....T.  5143562
124      867410    .C...G..T..G...........GG.......                              867441
124      2807447   .C...G............ATT...G........                             2807415
124      6250930   T.G...ACT......T........G......                               6250960
124      593057    ..G..G..G...A..T..ATG...G....G....                            593024
124      6467643   .....G..C..G....C..T....G......T..                            6467676
124      2079397   .T.-.G.................TG...........AGG.A...T.T...G.CA....T.  2079455
124      911312    .C.-.G..T..............GG...........AGG.T...T.T...G.CA....T.  911254
124      6951593   .C.-.G..G..G...........GG...........AGG.A...T.T...G.T.....T.  6951535
124      2601618   ......A.T......G...T....G....                                 2601590
124      245347    .C.-.G..G......T.....T.GG........A..AGG.AA..T.T...G.T.....T.  245405
124      7617259   .C.-.G..T..G.C...A.....GT...........AGG.A...T.T...G.A.A...T.  7617317
124      3963985   .C...G.............A....G........                             3963953
124      245939    .C..-G..C......T....T...G..T...T..T.AGT.A...T.T.....CA....T.  245881
124      3059180   .C.-.G..T..G.....CA.....G...........A.TTA...T.T...G.T.....T.  3059238
124      423687    .C.-..A.T..G.....CA....GG...........AGT.A...C.CA....CAC...T.  423629
124      789353    .A...G.....G......                                            789370
124      6045498   ...A.G..T..G...........GGT.......                             6045530
124      3426620   .C.-.G..T..G...........G.....T...A....T.A..AT.T...G.T.....T.  3426678
124      1724862   .T.-.G..T.GG............G.....G.....AGT.A...T.T...A.T.....T.  1724920
124      5236219   .....G.GG..G......T.....G..A...                               5236249
124      5785993   .C..-T..T..G...........GGT.T.....C.GAGT.A...T.C....TCA....T.  5785935
124      8051647   .C.-.G..T..G...........GG......T..T.AGA.A...T.T...A.CA....T.  8051705
124      6287739   ...--...TGTT......A..T....C.G....AG.A.T.....T..A...T........  6287796
124      3666148   .C..G.-.G..G...........G...T..C.....A.T.A...T.T....ACA....T.  3666206
124      101207    .C..-G..G..G...........G............AGT.A...T.T...T.T.A...T.  101265
124      714741    .C..-G..T..............GG.....TG.....GT.A...C.T...G.T....CT.  714683
124      8187143   .C..-G..G..C..T........G............AGT.A...T.T...A.CA....T.  8187201
124      438278    .C..-G..T..G...T.......GGT..........AGG.A...T.T...GTT.....T.  438220
124      850543    .C..-G..G..G...........GG...........AGT.A...T.T...G.CA.....T  850485
124      598597    .C..-G..T..GA....C......G...........ACT.AA..T.T...G.T.....T.  598539
124      5156608   .C..-G..T..G......C....GG...........AGT.A..AT.T...A.T.....T.  5156666
124      1033354   .C..-G..G..G......A....C.......T....AGT.A...T.T...A.T.A...T.  1033296
124      691361    .C..-G..G..G.......G...TG...........AGG.AA..T.T...G.T.....T.  691419
124      1333860   .A..-G..T..G......A....GG...........AGT.A...T.T...G.AA....T.  1333918
124      4941812   .C..-G..T..G......T....GG...........TGT.A...T.T...G.CA....T.  4941754
124      959220    .CTA.G..G..G.T.........GG...........                          959255
124      7972732   .T.A.G..T..T.........T.CG.......                              7972763
124      4653588   .AT.--..T..............GG....T....G.C.T.A...T.T...G.T.....T.  4653645
124      1416507   .C..-G..T....AG......T.GGA..........TGT.A...T.T...G.TT....T.  1416565
124      3319540   .C..-T..TT.G......A....GGT.T...T....AGT.A.....T...GT......T.  3319482
124      1026827   ......A.G.G........TT.C.....T..                               1026857
124      1050533   .....CA.TC.G........T...                                      1050556
124      3382470   .T..-G..T..G....A..T...G.....T...A....T.A..AT.T...G.CA....T.  3382528
124      3721397   ..---...T............TGGG....A......AGT.AA..T.T...G.T.....T.  3721453
124      4884653   .T..-G..T..G.........TGGG...........A.T.A...T.T...GTCA....T.  4884595
124      5364215   .C.-.G..G..G...T...G...GG...........AGTG....T.T...A.CA....T.  5364273
124      6443832   ..........GC.AC......T..G..                                   6443806
124      8055613   .C..C...TC.G..T......T..G.........T..                         8055575
                                             \                                 
                                             |                                 
                                            GC
124      357642    .C..-G..T..G...........GGA.....TG...AGT.A...T.T...G.CA....T.  357584
124      3212896   ...-.GA.T..G.C....T....GG....G....A.AG...A..T.T.G.G.TA....T.  3212838
124      3694831   .C..-...T..GG......T...GGA.....T.A..AGT.A...T.T...G.CA....T.  3694773
124      7886699   .C..G-..G......T.......GG...........A.T.A...T.T...G.T.....T.  7886757
124      272307    .C..G-.C...............GG...........ACT.A...T.T...A.T.A...T.  272249
124      135093    .C...-..T..G...........GG...........A.T.A...T.T...G.CA....T.  135151
124      3313750   .C..G-..T..G.......T....G...........AGT.A...T.C...G.T.A...T.  3313808
124      6496239   .T..G-..T..G............G....T......AGT.A...TTT...G.T.....T.  6496181
124      243743    .C..G-..T..G........T..G.............GT.A.C.C.T...G.T.....T.  243685
124      427391    .C..G-..T..G.......T...GG...........A.T.AA..T.T...G.T.....T.  427333
124      7916896   .C..G-..G..........T...GG...........AGG.A...C.T...G.T.....T.  7916838
124      5022259   .....GT............AT.....                                    5022234
124      6683470   .C..-G..G..G.......G...G.......T..G.AGT.A...T.T..AG.T.....T.  6683412
124      365860    .C..--..G......T.......GG...........AGT.A...T.T...G.CA....T.  365917
124      4993995   .C..-...T..............GG..G...T....A.T.T..AT.T...T.CA....T.  4993937
124      877473    .C..G-..T..G......T.....G...........A.T.A...T.T.G.G.T.....T.  877531
124      1007036   .C..-G..T......T...T...GG...........A.T.C...C.TA..G.CA...A..  1006978
124      4966770   .C..-G..T.TG.C.........GG....T......A...AA..T.T...GTT.....T.  4966712
124      1069564   ..T.....T..G.A......TT.GG...........AGT.A...T.T...G.CA....T.  1069624
                         \                                                     
                         |                                                     
                         G
124      1189657   .TG..-..G..G........T..GG...........AGT.A...T.T...G.T.T...T.  1189599
124      1853409   ..----..T.TG...........G.......G....ATT.AA...TTA....T.....T.  1853354
124      3635221   .T...-.C...G.......T.T.GG...........A.T....TT.T...G.T....AT.  3635279
124      5938007   .C..G-..T..G...........GG...........AGT.A...C.T...G.CA....T.  5937949
124      7649984   .C..G-..G..G...........GG.C.........AG..AA..TTT...A.T.....G.  7650042
124      91347     CAG.....T.GG.......TT..........                               91317
124      1729895   .A.........G............                                      1729918
124      5413405   .C..G-..C..............GGA........T..GA.A...T.T...G.A.....T.  5413463
124      156014    .C..G-..T..G...G....T..GG...........A.T.A...T.T...G.TAC....A  156072
124      835043    .C..G-..T..G...........GG........T..AGT.A...C.T...G.CA....T.  835101
124      3370912   .C..G-..T..............GG....T..TA..AGT.A..TT.T.G.G.T.......  3370970
124      6194640   .C..G-.C...G......T....GG...........AGT.A..A......G.CAA...T.  6194582
124      8087196   .C...-..T..G.......A...GG...........A.T.CA..T.....G.CA....T.  8087254
124      734976    .C..G-..G..G...........GG.....GT....AGT.....C.T...G.CA....T.  735034
124      2463793   .T..-G..T..GG.....A..T.GG......A..G.AGT.A...T.T..AG.T.....T.  2463735
124      5671671   .T..G-..T..G............G...........AGT.A...TTT...G.T.....T.  5671729
124      6879397   .C..--C.G..G...........GG..TG.......AGT.A...T.T...G.T.....T.  6879454
124      7388469   GT..G.-....GCT.........GG...........AG..A...T.T...G.A.....T.  7388527
124      6934367   .C...G..--TG.......T.............AA.TGTGA.........G.T......C  6934424
124      7125534   .T.AT.-.G..G...........G............AGT.A...T.C...G.A.....T.  7125592
124      1101488   .C..G.-.T..G...T..AG...GG...........AGT.A...T.T...G.T.....T.  1101546
124      1252572   .C..G.-.T..G............G......G....AG..A...T.T...G.CAT...T.  1252514
124      1397080   .C..G.-.G..G......T.G..G........T...AGT.A...C.T...G.T.....T.  1397138
124      7966660   .C..--..G........CA....GG...........AGG.A...T.TA..G.T.....T.  7966717
124      2673566   .C..G-..T..............GT........A..A.T.AA..T.T...G.AA....T.  2673508
124      8024947   .C..G.-.TG.G.......T...TG......T....A.G.T..AT.T...G.T.....T.  8025005
124      2251808   .C..G-..T..C.......T...C............A.TGA...T.T...G.CA....T.  2251866
124      944165    .TT.-G..T.G........G...GG........A..AGG.A...G.T...G.T.....T.  944223
124      7521142   ........TG.G...........GG...G..T.C..A...C...T.T...            7521191
124      682673    .TG.G.-.G..G...........GGC.....T..T.A.T.A.CAT.T...T.T.....T.  682731
124      100437    ..G.---.T..G...........GG............GT.A...T.T...G.TAA...T.  100493
124      2982956   .C..G.-.T.TG..T........GG....T......AGT.A...T.T...G.T.....T.  2982898
124      7610132   .....G..T..GAC....A....G..--...T....                          7610099
124      1539095   .A...GA.T......                                               1539081
124      2242457   .T......C...A.....A..T..                                      2242480
124      7823096   ...A...........T.......                                       7823074
124      487307    .A.A....T...G......T...                                       487329
124      7077540   ...----.T.....G....A.T.GG........AT.AGT.....T.....G.T..T..T.  7077595
124      7207149   .C....-.G..G...T...T...GG......T....AG..A...T.T..AG.T.....T.  7207207
124      7114355   .C..---.T..............GG...........AGT.A...T.CA..G.T.....T.  7114411
124      7740047   .T...T..T..G...........GG.G......                             7740015
124      1079626   ...----.C..GC..........G............AGT.A..AT.TA..G.T.......  1079571
124      3970024   .A......T..............G.C....C..T..                          3969989
124      7131332   .T.CC.C.T.............                                        7131311
124      513382    -------.T..G...T.....T.GG...........AG..A...T.T...A.A.....T.  513330
124      6377823   ....CCA.C..G.....                                             6377807
124      7837761   G.......T..G..........-...C.........                          7837727
124      9152213   .CT.....C..G............G...........                          9152248
124      6205586   ..-...-...GG...G...T....G....T....GGAG..A...T.TA..A.A.....T.  6205645
                            \                                                  
                            |                                                  
                           GG
124      1273784   .T.TGGT....GG..........                                       1273762
124      5889069   .......G..........A.T.G.G.C..-..T...T.TT.T...T......A...A.A.  5889128
                                                         \                     
                                                         |                     
                                                         G
124      6961876   GC.A.G..T..G............                                      6961899
124      7966094   .C..-G..G..G.....CA....GG...........AGT.....T.T...G.T.....    7966038
124      9108197   .T...G..-..G......T....GG......T....C.T.A...TTT...G.T.....T.  9108139
124      116873    .....G..T.........A.....                                      116850
124      1256257   .C.-.T..--TG.......T...GG...........AGT.A...TT....G.CA....T.  1256201
124      7212612   .....GC.T..G..........                                        7212633
124      7388146   ...T....T..G........                                          7388127
124      3532039   TT......T..G...........C..                                    3532014
124      7893006   .C...G..G..G...T....                                          7892987
124      192033    ..-.GG......AATT....T..G.....T..GCA..G.TA..AT.....GT......T.  191974
                              \                                                
                              |                                                
                              G
124      583344    ......C....G......A.......                                    583369
124      7883289   .C...-..T.C.......A....GG...........AGT.A...T.T...G.T.....    7883233
124      185184    ....--..T..G...T......TGGA..T....T..A.T.A..AT.T...G.T.....    185129
124      927562    .C..T.T...G-............G...........AGT.A...T.T...G.CA....T.  927504
124      6520755   .C..GG.G..G-...........GG...........AGT.A...T.T...G.T.....T.  6520697
124      528870    ...A....T..G........                                          528889
124      741139    T...--..--TG...........GG...........A.T.A...T.T...G.CA....T.  741084
124      813436    .T..GGC...G-...........GG...........AGT.A...T.T...G.CA....T.  813494
124      6003039   ..G.TT.-----.........T.GG...........A.TCA...T.T...G.T.....T.  6003093
124      7152473   .C..G.C......---.......GG...........AGG.A.G.T.T...G.CA....T.  7152415
                             \                                                 
                             |                                                 
                            GG
124      412456    .C..GGC...G-...........GG.........T.A.T.A...T.T...G.CA....T.  412514
124      506868    .A..G...G.GG...T...                                           506886
124      1361435   ....TG..T.........                                            1361418
124      6673583   .T...G..C.GG.........                                         6673603
124      3710502   .T..GTT...G-.......A...GG...........AGA.A...T.....A.C..C..T.  3710444
124      3044374   .C..G-..T..G...........G............A.A.A...T.T...G.T...      3044428
124      1745912   ..T.GG..T..G...........GG............GT.A...C.T...            1745863
124      5564187   ...A.T..T............                                         5564167
124      673491    G...GG...............TGG.......G....A.T.AC..T.T...G.A.....    673433
                           \                                                   
                           |                                                   
                           G
124      3436143   ..GA.......GA......                                           3436125
124      6216629   .......AC..G...                                               6216615
124      1252435   .....GT.TC.G.......---...C....C...                            1252405
124      947111    .C.C.GA.G..G............G...........                          947146
124      1827657   ...A..A.T..G......                                            1827674
124      3406203   .C...G..C..G..C..                                             3406219
124      5881350   ..G...T....GA......G...T.C..C.C...G..                         5881314
124      6470484   ...T.G..T..GG.G...A.....G...........                          6470519
124      4455326   .C..GGA...G-...........GG...........                          4455292
124      6579307   .A......G...CAGT...T....T.G........                           6579271
                                          \                                    
                                          |                                    
                                         AG
124      1062533   ....--..TC--...........GG.........A.ATT.A...TAG...G.T.....T.  1062588
124      6255695   .C.A.G.C...G.........                                         6255715
124      6295571   G....CA.TCG.......--T...G.........G...                        6295606
124      901609    -..C....T..G.......T...G............AGT.A...T....             901562
124      6909953   .C..G-..T..G............G...........                          6909919
124      7610689   .T..GG..T..............GG......T....                          7610654
124      7815103   .T...G..T..G...T..T.....G......T....                          7815068
124      1915356   T.......T....                                                 1915344
124      3129385   .....T..G.....--..T....TGAC....A....AGG.A..TT.T.....A......T  3129443
                          \                                                    
                          |                                                    
                          C
124      110848    .A..GG..T..G...........GG.C.........                          110813
124      1395702   ......T............                                           1395720
124      6145211   .....G.....G........AT.GG......A....                          6145248
                                    \                                          
                                    |                                          
                                   TC
124      6213123   T...GG.C...G...........GG........                             6213156
                      \                                                        
                      |                                                        
                      G
124      7665506   .C..--..T..G............G....G......                          7665539
124      1190470   ........T..G......                                            1190453
124      1882993   .                                                             1882993
124      2217006   .C..-G.....G...-..C.A..GG....T...AT.AGT.A...T.T...G.T.....T.  2216949
124      3164942   .C.-CG..TC.G..G.....T...G...C....A..A.T.A...T.T...            3164990
124      4236790   .....G..G.........A........                                   4236817
                                \                                              
                                |                                              
                                C
124      5753765   T.......T..............GG.........                            5753732
124      712782    .C..-G..G..G..G.........G............GT.A...T.T...            712734
124      1195250   ...--......G............T.....T....                           1195218
124      7345990   .C..-...G....A..A......GG...........AG..A...T.T...            7345942
124      7749039   .C..-G..T..G......A....GG...........AGT.A...T.T...G.T.....T.  7749098
                                                                     \         
                                                                     |         
                                                                     A
124      223119    ....C............C.T.........                                 223090
                      \                                                        
                      |                                                        
                      G
124      6151726   ........T.T..T.TC....TG.G.........                            6151759
124      750731    .....G....T.....--CA...GG........                             750701
124      4443849   .C.T....T..G.......T...GG......T....                          4443814
124      5942642   .C...G..T..G...T.....T..G...........                          5942607
124      5141201   CC...GT.T..G............G............                         5141165
124      4279111   .C..TG..T.........                                            4279128
124      9206593   .C......T..GA...G......G...T..G.....                          9206628
124      8254494   ..----..T..G...........                                       8254512
124      386080    .CT...AATC.G............G...........                          386045
124      555277    .A.....GC..-.....G...T.GG...........                          555243
124      1250596   G.----..T..............GG........                             1250624
124      4269057   TTG..-..T..G.......A...G.............TA.....T.T..AG.T.....T.  4269121
                                                       \    \                  
                                                       |    |                  
                                                       A TGTTA
124      3687448   .T..G.-.T..G......T.T..GGA..........                          3687482
124      6916036   .C...GACT...............G....TC....                           6916070
124      577148    .C..G-..T..G......A....CG...........                          577182
124      4219394   .C.T.-..T..G......A....GG...........                          4219360
124      6036235   ..G......                                                     6036243
124      1053118   .C..G.-.T..G......A....GG.....C.....AG..A...T.T...            1053166
124      5123879   .AT.GG..T..........T...GGA.......A..A...A..                   5123837
124      242797    .C..-G..G..G..........                                        242817
124      7355078   .....TA....C.T.........TG.C...T.....                          7355117
                             \                                                 
                             |                                                 
                          ATGG
124      8423733   ....G.-.T.GG......C.....GC.T.T.A......T.A...T.T...            8423685
124      4612282   .C..G-..T..G...........GG.......                              4612312
124      6871655   .....GA.G..C.A.....GT..C..........-...G.A..A.....A....C..A..  6871592
                                                         \         \           
                                                         |         |           
                                                         G      CAGC
124      1202941   .C..-G..T........G.....GG...T.......                          1202975
124      3598107   .C..-T..TG.............TG......T....                          3598141
124      7113797   .C..-G..C..G...........GG......T....                          7113763
124      680571    .C..G.T...G.-.........--..GG........AGT.A...T.T...G.CA....T.  680627
124      787616    .T..-...T..GG..........GG....T......                          787650
124      3476716   ....-G.AT......T.......GG....T......                          3476682
124      5237337   .C..-...C..G.......G....G....T.T...                           5237370
124      7862891   .C..-G..G..C......A....GC.....T.....AGG.A...T.T...G.CA....T.  7862832
                                        \                                      
                                        |                                      
                                        A
124      672940    .C..-G..G..G.....AC....GG...........AGA.AA..T.T.....T.....T.  673000
                                    \                              \           
                                    |                              |           
                                    C                              A
124      4820705   .....T..T..T.T....T.........C...                              4820670
                              \                                                
                              |                                                
                           GTAG
124      5895818   .....CT.T...-.G....T....C....T....A..                         5895783
124      3364508   .-...G..T..............GG.A..T.......                         3364543
124      5910296   ..G.C..C...                                                   5910286
124      5667204   GC.A....-..............GG......T....A.T.A...                  5667246
124      6513908   .....G.........T..                                            6513891
124      8142516   .C..CTT.....-..........GG......                               8142545
124      436591    .C.AT.T...G-.A.........GG...........                          436557
124      1984641   .C..GGC...G-...........GG.........                            1984609
124      2885914   .C..G.T....-...T.......G............                          2885948
124      9148399   .T..C..G...............GG........C..                          9148364
124      5559359   .C.-...GTT.G...........GCA....CT....                          5559393
124      5435360   .C.-C...T..G...........                                       5435381
124      5783765   .C..G.T...G-...........G.........A..                          5783799
124      9098069   .C..GTT....-...........GGA..........                          9098035
124      5763381   .C.-.G..T..G......AT...GG......                               5763352
124      7805168   .T..GG....G-...........GG.G.......                            7805200
124      5880540   .T..G.T...G.-..........G............                          5880574
124      6052760   TA...G..T..........A....G..T.T...C..                          6052725
124      2829402   ..CA.G..G..G..........CGG....TC.........                      2829441
124      6568705   .AC..G..T..G..........-.G...........AGT.A...C.T...G.CA....T.  6568763
124      802719    --....A.T....C.........GG..T...                               802747
124      2806390   .C..GG....G-....A......GG...........                          2806356
124      4074383   .CT.-G..T..G........T.-.GT.....T....AGT.A...T.T...G.T.....T.  4074440
124      1097774   .A..G.T...G-..........GGG...........                          1097740
124      1186072   ..---G..T..G.......TT..GG...........                          1186104
124      8052742   .C..G.....G-.........T.GG...........                          8052776
124      1263170   ....G.A.....                                                  1263159
124      7480904   .....G..                                                      7480911
124      7630246   .T..T.T...G-...........GG......                               7630275
124      7485121   .C..GTT..GG-.........T.GG............                         7485156
124      9028060   C..A....T....C......T..G.......T....                          9028025
124      162048    .....G..TG--...........TG......                               162020
124      5938506   T......CT..-............GAC......                             5938537
124      618081    ..G..T..T..G......C....GG...........A.T.A...T.....G.A.....T.  618141
                                                         \                     
                                                         |                     
                                                         T
124      317433    .C..-G..T..G.........T.GG...........AGT.A...C..A....-T....T.  317375
                                                               \               
                                                               |               
                                                               T
124      298383    .C.T..T...G-...........GG...........                          298349
124      3377157   .C..-G..T...G..A.A.....GG...........A.G.A...                  3377199
124      4057975   .C..-...T..T.T....T....GG...........A.G.A...                  4058017
124      6673148   .....T.--..........T...GG...........                          6673181
124      5178074   .....--.TC.....T...-T.T.G.........                            5178044
124      4861052   ........T..G......A.T.............A.....AA..G.....G.A......A  4860989
                                                       \ \                     
                                                       | |                     
                                                       A TAG
124      850255    ..CTGG..T..G...........GGA..........A..--...T.T...G.T.....    850200
124      6155107   .....G..G...A...G......G............AGG.A...T...G...A.A....A  6155169
                         \                   \                                 
                         |                   |                                 
                        AG                   G
124      3812525   .C.TGGT.G---...........G......T...                            3812495
124      16472     ...A...CTG.....A.CAT................                          16507
124      429372    .....G.AG..C...T...A....G....T.T..A.TGT...-.G......T......T.  429432
                       \                                                       
                       |                                                       
                      GC
124      6755035   .C......T..G.......T...G...........                           6755001
124      5871210   .C.-.G..T..............GGA.....                               5871181
124      30429     .......-G..G.........                                         30448
124      8475670   .C...G..-.....G...A....GG....                                 8475643
124      6246085   .C.AG.A.-..G.......T...GG......T....AG..A...                  6246043
124      32148     .A.....                                                       32154
124      6670278   .A..G..                                                       6670284
124      6811887   ..TT....                                                      6811880
124      7302937   ..G..                                                         7302933
124      7442914   ..T...                                                        7442909
124      8674491   .T..--..T..G...........G.......                               8674463
124      6998978   GT.A.G..--TG...T...T....GA..........                          6998945
124      7426529   .C...G..T..GA...........G......                               7426559
124      3582312   .T..G-..T..G...........GG...........A...A..                   3582271
124      428315    .A...G..................G.....                                428285
                           \                                                   
                           |                                                   
                           A
124      160789    .C...G..-..G...........GGA...........TT.A...T.T...G.CA....T.  160848
                                                       \                       
                                                       |                       
                                                       A
124      3663411   .TG.GG..-..G...........GG...........A.T.A...                  3663369
124      2732314   .ACT.G.....T.....G.....GG.........                            2732281
124      6785579   ....G..--..........-....G....                                 6785604
124      7696362   .......-..C.G...CA.A..............-....                       7696326
124      7780843   .TCA.G..G..G..........-.G...........                          7780877
124      929392          ..T..G...........G.............T..A...T.T...G.CA....T.  929332
                                                       \                       
                                                       |                       
                                                 AGTAAGC
124      1945565   ...T....C.C............GGA.....                               1945535
124      6034742   .A.A.GT.T.........TG.T.GG............                         6034706
124      7294039   CA..C...T.............                                        7294018
124      3595831   .C..G-..G..G...........CTA.........CA.T....                   3595790
124      1093827   .C..TGA...G-...........GG....T......                          1093793
124      641222    .....                                                         641218
124      531514    .....                                                         531510
124      4065386   .T.A..A.T..G...T.....T.G.A.....                               4065416
124      7235266   .....                                                         7235270
124      5242744   ....-.C.T............A.GG...........                          5242710
124      5886674   .C..G.-.T............T.GG...........----A...T.C...G.T.....T.  5886620
124      610561    .A.A.G..T............T.GG............TA.AT..T.T...G.T.....G.  610501
                                                       \                       
                                                       |                       
                                                       A
124      2259878   ..CAG...T..G.......T....G...........                          2259843
124      6505282   ..CATG..T..............GG...........                          6505317
124      7729319   .AT.GG..T..............GG...........                          7729284
124      781862    GC...-..T..G......A.....G...........                          781828
124      957440    .T....C.T..............G.A.....                               957470
124      1708835   .C..C.-....G...........GG..........                           1708868
124      834813    ..-..T.GTG..............G....T.T......                        834849
124      4917537   ....G..-...G..........-.G......T...                           4917569
124      6982665   .T....-.T..G...T.......GG.........                            6982697
124      7315530   .C..G-..G..G...........GG...........AGG.A..AT.T.G.G.T.....T.  7315470
                                              \                                
                                              |                                
                                             CA
124      495399    ..CAGG..T..G......AT...GG...........                          495364
124      6765525   .....G.------C...............                                 6765503
124      7004084   T......GG..G.......T....TT.T.......                           7004118
124      714277    .CG.G.-.G..G...........GG...........                          714243
124      906111    .AC.GG..T........CA.....G......T....                          906146
124      5847457   .C..G.-.G..G.......T...GG...........                          5847491
124      6285250   .C..G.-.T..G.........T.GG...........                          6285284
124      7008722   .........                                                     7008730
124      8197576   ....                                                          8197573
124      8378213   .AT.GG..T...CA.........GG......T....                          8378178
124      512296    .TG.G.-.T..G.......T...G..C.........                          512262
124      1842657   .C....-.T..G...T...TGT..G......T....                          1842691
124      3576183   ..CAGG..T..G........T..GG...........                          3576148
124      7640355         ..T..G...........G.............TT.T...T.T...G.T.....T.  7640295
                                                      \                        
                                                      |                        
                                                TAGTAAG
124      577794    ....                                                          577791
124      1520794   ......                                                        1520799
124      4031086   .C..G.-.T..G...T..T.....G.....                                4031058
124      6366501   .......                                                       6366495
124      6688427   .....                                                         6688423
124      5045719   .C..GGA....-...........GG......T..                            5045687
124      7878009   .C..G.-.TT.G.......TT..GG.....G...                            7877977
124      6566197   TT.-.G.GG..G......T.T.............G.-CT.A...G..A...T..A...T.  6566140
124      7827634   .C...-..T..G............G...........                          7827668
124      733250    CC..G-..G..G............G................C..T.T...G.TT....T.  733311
                                                         \                     
                                                         |                     
                                                       GGC
124      6532840   .C...-..T..G...........GG...........                          6532806
124      216297    .T..G-.....G...........GG..........                           216264
124      912929    .C..-G..T..G..G.........GA..........                          912963
124      2640824   -..ATG..T..........G....G......A.T..----A...T.T...G.A.....T.  2640770
124      3623093   .C....-.T..............                                       3623114
124      4512916   ..CA.G..T..G........T..GG..........                           4512950
124      8993412   .T...-..T..G...........GT...........                          8993446
124      531842    .A..C.-.T..G...........GG...........                          531876
124      2478536   .A..-G.CC..G.........T.G............                          2478570
124      3390844   .C..G-..T..G...........GG..........                           3390811
124      3525300   .C..-G..T..G...........GG..T......                            3525268
124      3631411   .T..G.-.T......A..A....GGA..........                          3631445
124      6239225   ..----..T..G..G..C......G............                         6239257
124      665842    .C..G-..G..G...........G.......                               665871
124      1251850   .T..G-..G..............GG...G.....                            1251882
124      1888369   .T...-..T..............GG......T..                            1888401
124      3351183   .C...-..............T..GG.........                            3351215
124      5540402   .C...-..T.............TGG......T....                          5540436
124      6402200   .C..G-..G..G........T..GG...........                          6402234
124      8145604   .T..G-..T..G...........G...T........                          8145638
124      1126955   .TG.G-..T..G...........GG..........                           1126988
124      5668396   .C..--..CC......C.A....GG...........C.---...TTG...G.T.....T.  5668451
                                                 \                             
                                                 |                             
                                                 A
124      731034    .C..G-..T..G...........GG...........                          731000
124      3112032   .C..-G..T..G..........-.G..T......A.AGT.A.....T...A.TA....    3111977
124      3254646   .T..G-..T..G...........GGA..T.......                          3254680
124      1470235   ...----.T..G...........GG...........                          1470266
124      5572645   .AT.GG..T....T....C....GG..T...T...                           5572679
124      182360    .C..G-..G..G...........GG...........                          182394
124      809507    .C..G-..T............T.GG......T....                          809541
124      1128090   TT..G-..T..G...........GG...........                          1128056
124      5868562   .C..G-.....G...........GGA...TG.....                          5868528
124      5877085   .C..G-..G..G...........GG......                               5877056
124      6041726   .C..G-..T..G.T.........GG...........                          6041760
124      7059658   .C..G-.....G...........GG.........                            7059626
124      7877122   .....G.A...........T...TG....                                 7877150
124      106839    ....--..T..G.........                                         106857
124      3398746   .C..G.-.TG..C.........CGGA..........                          3398780
124      5687854   ....-G..G..G......T...-.G......T....                          5687887
124      674953    .C..-...G..G...........GG...........                          674987
124      6413529   .C..G-..G..............G............                          6413563
124      1111341   .C..-G..T..............GG........T...                         1111306
124      394009    .C..G-............A....G.............                         393974
124      3488158   .T..-...G..G...........GG..........                           3488191
124      3387839   .C..-G..T.......A..T...G............                          3387805
124      7092954   .C..-G..G..G...........GG...........                          7092988
124      7128237   .C..-G..T..G.............A.....                               7128208
124      7939525   ....-G..TC.............GG...........                          7939491
124      8147674   .C..-G..T..G...........GG..T........-.G.-...T.T...GAT.....T.  8147618
124      4465198   .C..-G..T..........A..-.G.........                            4465167
124      6430490   T.T..G..G..G.......TTT..TA....C....A..A.A.....T...G.A.....T.  6430430
                                                    \                          
                                                    |                          
                                                    T
124      9128459   ....-...T..G...........GG......G..                            9128491
124      549067    .C..-G..T..G....C......GG...........                          549033
124      572714    .C..-G..T...........T..GG......T....                          572748
124      766875    TC..-...T..G........T..G.A..........                          766841
124      1044455   .C..-G..TG.G...G.......GG...........                          1044421
124      5257407   .A..-...G..G...T....T..........T....                          5257373
124      6316913   .C..-G..T..G...........GGA.....A....                          6316947
124      7248474   .C..-G..T....A.........GG........                             7248505
124      453965    .C..G-..T..G........T..GG...........                          453931
124      1488160   ..T....-----......C.....G...........                          1488130
124      1516838   .T..-G..T..G...........GGA......                              1516868
124      5366332   ....G-..T..G............GA..........                          5366298
124      5493384   .C.C.-..T..G..........TGG...........                          5493350
124      8530091   .C..--..T..T......A....GG.........                            8530122
124      1039196   .C..-G..T....T.........GGA..........                          1039162
124      6668559   .C..-G..T..G......T....GG.C.........                          6668593
124      6757944   .C..-G..T..G....C......GGAC.........                          6757978
124      7299698   .C..-G..G..G...........GGT...T......                          7299732
124      5069051   .C...-..T..G...........GG...........                          5069017
124      6942998   .C..-G..T..G..........                                        6943018
124      496518    .CT.-G..T..G...........GGA..........                          496484
124      710145    .C..-G..G..............                                       710166
124      1087664   .C..-G..C..G.......T...GG........                             1087633
124      3344194   .C..-G..GCGG...........G.A..........                          3344228
124      5110598   .C..-G..T..G..........GGG........                             5110567
124      5688097   .C..-G..T..G...........                                       5688076
124      6023374   .C..-G..G..G...T...TG..GG..T........                          6023340
124      6038672   .C..-G..T..G......A....GG..T........                          6038706
124      6278033   .T..-G..T..G.......T....G........A..                          6278067
124      6290894   .C..-G..T..G.......T...GG......T....                          6290928
124      6577251   .T..-G.CT..G...........GG........T..                          6577217
124      6790024   ....-G..G..GA......T...                                       6790003
124      9095132   G...-G..T..G...........GG......                               9095103
124      3540284   ........T..T..                                                3540297
124      4195149   .C.C...-----G.....ATT...............                          4195179
124      7056994   .AT...A.G..G...........GG...C..A..                            7056961
124      1757100   .CT.-...T..G...........GG..T...                               1757071
124      2077433   ....-GC.T..G.......T.T.C.......                               2077404
124      3177269   .C..-G..T..GG.G...CT...GG...........                          3177235
124      3272855   .C..-G..T.GG...T...T...GG...........                          3272821
124      3870395   .A..T-..T............A.GGA...T.......                         3870430
124      4898886   .A..-...T..G......TT....GT.....                               4898915
124      6803821   .C..-G..G..G.......T.T.GG...........                          6803855
124      7831365   .....                                                         7831361
124      8102779   .C..GT.-..GT...........G...T...T.....T..-...T.T...G.CA....T.  8102721
                                                       \                       
                                                       |                       
                                                       A
124      5665098   .C..-G..T..G...........                                       5665119
124      957224    .T..-G..T..G..T.C.-....GG..T......                            957255
124      2329430   G....---.....C.......A..                                      2329410
124      3591580   .C..-G..T..G......T.T..GG.C.G....A...                         3591615
124      3791512   .A..-G..T..G........T..GG.........                            3791480
124      4445949   .....G..T..G.....C.A.T..............                          4445913
                     \                                                         
                     |                                                         
                     T
124      4979381   ......                                                        4979386
124      5890144   .C..-G.CT..G......C....G...                                   5890169
124      8566719   ......A.T....A.TA..T....                                      8566742
124      147642    .C.-.G..C..............GG...........                          147676
124      8017070   .C.-T...T..G.......G...G............                          8017036
124      7847652   .C..-G..G..G...........GG...........                          7847618
124      8164687   .C..-G..C.C............GG...........                          8164721
124      902337    .C.-....T..G.........T..G...........                          902303
124      4028575   .C.-.G.........A........G........                             4028606
124      9077566   .C.-....T............T.GG.........                            9077534
124      435049    .C.-.G..T..G...........                                       435070
124      3604567   .ACC....T..............GG........                             3604535
124      7782239   .C.-.G..TG.............GG...........                          7782205
124      3018241   .A..-...T..G.T.....T...GG...........                          3018207
124      3584574   .C..-G..T..............GG......T....                          3584540
124      6021116   .C..-G..T.C............GG......T....                          6021150
124      6285829   .C.--...T..G...........GG.........                            6285798
124      481628    .C.-.G..T..G...........GGA.....T....                          481662
124      1790214   .C.-.G..T..C..........-.G........A..                          1790181
124      6365568   TC.-.G..T............T.GG...........                          6365602
124      482747    .C..-G..T..G...........GGA..........                          482713
124      7437426   .C..T-.....G...........GGA...T.......                         7437391
124      7512909   .C.-.G.GG..G...........GG..T......G..T..-...T.T...G.CA....T.  7512851
                                                       \                       
                                                       |                       
                                                       A
124      1455992   ---...A.T..G...........G.......A....                          1455960
124      602519    .CT.G.-.G..G......A....GG...........                          602485
124      2296269   .C.-.G..T..........T...GG.C....G....                          2296235
124      2746468   .C.-.T..T..G.......TT..GG......T....                          2746434
124      3173160   .C..G.-.T..G........TT..G......T..                            3173128
124      4942241   .C.-.G..T.GG.........TGG.......T....                          4942275
124      5104141   .C.-.T..T..G....C...A..GG....T.A....                          5104107
124      2642986   .C..-G..T..G.......T...GG....A......                          2643020
124      6300181   .C..-G..TG.G............G....T.T....                          6300215
124      6547032   ..                                                            6547031
124      70698     .C.-....T..G.......T.T.GG...........                          70732
124      321392    .C..-G..T..G...........GG..T........                          321427
                                                 \                             
                                                 |                             
                                                 A
124      6490721   .C.-.G..T..G...T.......GG.C......A..                          6490755
124      8544063   .C..G-..T..G...........G.......                               8544092
124      2388839   .C..-G..T..CG......T...GG...C.....                            2388871
124      5136997   .C..C.-.T.TG........TA.GG.C.........                          5136963
124      6581900   .T..GGT....GG..........GG.......G...                          6581864
                      \                                                        
                      |                                                        
                      T
124      7781152   .T....-.T...G......T...GG........A..                          7781186
124      106589    ..-....AT......T.A..A..                                       106610
124      1797928   .C.-.G.CT.GG...........G......C...                            1797960
124      6145379   .C.-.TA.T..G..........--............                          6145411
124      7238815   .C..-G..T..G........                                          7238833
124      7972892   .C.-.GA....G............G....T......                          7972858
124      6304904   .C.-.G..T.GG...........GG...........                          6304870
124      828676    .C..-.T.T..........T...GG....T......                          828710
124      7934859   .C.-..........G.C.C....G............                          7934824
                               \                                               
                               |                                               
                               A
124      339166    .C.-.G..T..............GG...........                          339200
124      6741271   ----G...C..G...........GG.......G...                          6741302
124      6308370   ..-----.C..............GG......T...                           6308399
124      178810    .C.-.G..T...............G..T........                          178776
124      3647128   .C.-.G..T..G...........GG......G....                          3647094
124      44565     ----G...T..G.......T...GG....T......                          44534
124      748959    ...-.G..C....A....T.....G...........                          748925
124      845221    .C.-.G..C..G..G........GGA..........                          845255
124      2749274   .C.-.G..T..G......A..T.G............                          2749240
124      7881829   .C..--..T..G.....G..T..GG...........                          7881862
124      8625064   .T..G-..T..............GG..G.....                             8625033
124      3465860   GT.T....G...........T......T...                               3465891
                        \                                                      
                        |                                                      
                        T
124      6751435   .C.-.G..T..G.T........GGGA.......T..                          6751469
124      5097905   .C.-.G..T..GCA....AG...G............                          5097939
124      7509612   .T.-.G..T..G.......GT..GG...........                          7509646
124      5066700   .....                                                         5066696
124      5579864   .                                                             5579864
124      7975641   .C.-TG..T..G...........GG......T....                          7975607
124      7873854   .T..-...T..G...........GG...........                          7873820
124      996003    .C..-G..T..............G.T.....T....                          996037
124      706792    .C..-G..G..G.........T.G.A..........                          706758
124      3405522   .T..-G.CT..G...........GG...........                          3405556
124      3150959   .T..-G..TG.G........T...G..A........                          3150993
124      212251    -T..-G..G..G.......T...GG...........                          212284
124      3492460   .C.-.G..G..G............G.........                            3492428
124      209446    .T...G..T..G......                                            209463
124      2771207   ..---...T...CA.T.......G............                          2771239
124      447831    .CT..G....G.........                                          447850
124      7675900   .C.-.G..G..G........T.--.........                             7675871
124      5687571   ..T----.T..G.....AA....G.............                         5687603
124      6587924   .C..--..TC.G.......T...GG............                         6587890
124      7028665   .A..-GT.T..G...........GG.....C.....                          7028699
124      678326    -----...G..G...........GG...........                          678356
124      1079425   .......                                                       1079431
124      5292913   .T..-G..T..G.......T...GG........A..                          5292879
124      7272230   .------...GG...........GG........                             7272204
124      3260573   .C.-.G..T..G..........GGG....A....                            3260605
124      5300300   .T..G-..T..G........................                          5300334
124      1198461   .C...-..T..G..........C.G...........                          1198495
124      5790898   .C..T-..T..G...........GG...........                          5790932
124      248267    .C..G-..T..G...........GG...........                          248301
124      5875405   .T..G-..C..G...........GG...........                          5875371
124      732569    C.......G..G...GC............                                 732597
124      4410534   .C..G-..T..G...T.......GG...........                          4410500
124      5987559   .C...--.T..............GG.........                            5987591
                     \                                                         
                     |                                                         
                     C
124      3014676   .C..G-..T..............GT...........                          3014710
124      4969300   .C.TG-..T..C......A....G............                          4969334
124      1246045   ----....T..G.......G...G...G..C...                            1246016
124      2800945   CC.TG-..T......T.......GG...........                          2800979
124      656827    ---...CAG..G............G....T...                             656856
124      2423431   .C...-..T..............GTA..........                          2423397
124      397128    ..----.................GGA..........                          397097
124      6488450   .A....--T..G..GT.......GG...CTC......                         6488416
124      6728697   -------.G..G...T........G.........-....                       6728667
124      6005756   .....--.T..G......A.....G...........                          6005723
124      500828    .C..G.-.G..G......A....GG...........                          500794
124      6514863   .C..-G..G..G.........T.GG.........                            6514895
124      7583680   .T..-G..T..G............G......                               7583709
124      625519    .......GG..GA......G..                                        625498
124      8679181   .C.TG-..T..G............G..........                           8679214
124      465175    .C..-G..T..G...........GG.........                            465143
124      4654022   .T..G.-....G........T..GGT.....T....----....T.T...G.T.....T.  4654076
124      2427698   .C..G.-.T..G......A....GTA.T.....C..                          2427732
124      857330    .C..-G..T..G.......TT..GG.....T...                            857298
124      2723746   .C..-...T..G..T...A.A..G.......                               2723775
124      46475     ..CAGG..G..G......-...C.G...........                          46441
124      5866481   .C..G-..G..............GG.........                            5866513
124      2944620   .C...-..T..............G...T...T..                            2944588
124      7832706   .C..G-..T..C...........GG....T....                            7832738
124      5297559   .A...--.T..G...T..T....GG.........                            5297590
124      3766157   .....G..-..G...T.......GG........A..                          3766191
124      1859937   .TT..G.....G...........GG...........                          1859973
                                          \                                    
                                          |                                    
                                          G
124      3168579   .C..GTT....-...........GG...........                          3168613
124      4198785   .C..-G..T..G...T......G.G.C....                               4198756
124      1469958   .C..-G..T..G......-....GG......T..G.A.T.A....                 1469916
124      8164191   .C..-G..T.G............GG......                               8164220
124      102212    G.T........-----........G........                             102239
                   \                                                           
                   |                                                           
                   G
124      5493884   .C.-.G..T.........A....GG....                                 5493911
124      490490    .......--..G........A..................T..                    490447
                    \                                \                         
                    |                                |                         
                   AGA                               T
124      4864627   .C..G.T...G-...........G.......T....                          4864593
124      8199741   .T..G-....G-...........GG....T......                          8199774
124      657109    .....G..G.........-....G.C...T......                          657144
                                \                                              
                                |                                              
                                G
124      7466967   --......C......T.......                                       7466947
124      4192216   .T..-G..........-....T..G....T....                            4192247
120      1776153   ..G..G..G.G..C..........G......T...AAGTGT..AT.....A.T....GT.  1776094
120      5153609   T.GA.......G...T...............G.AG.AGT.A.G.T..T..A.A..G..T.  5153668
120      4818538   GC...G..T..G.A.T.......GG...........AGT.A...T.T...G.T.....T.  4818479
120      4286419   ...A.GT.G.G..A...G..T..T..A.......T.ACT.T..AT.T...A.CA....T.  4286360
120      1766787   .C...G..T..G...........GGA..........AGT.A...T.T...G.T.....T.  1766846
120      9233561   .T.AC...T............T.TG......TG...AGT.A...T.T..AG.T......A  9233620
120      4676965   T....G..T..CA..T..A...CTG....T.A....AGT.A...TGT...GA......TA  4676906
120      3347451   ...T.G..T..GG.C.A.A..T.GG...........AGT.A...T.T...G.T.....T.  3347510
120      5937126   ..GA.G..T..G...........GG.........T..GT.A..TT.....A.T....CT.  5937067
120      4555268   .C....A.T..G......T....GG............GT.A...T.T...A.A.....T.  4555327
120      7912112   .C...G..T..............GGA....GT....A.T.A...T.T...G.TAC...T.  7912171
120      9363973   .C......T........G.....GG..GC..A....AC..A..AT.T...G.T.....T.  9363914
120      705256    ....TG..T..G.C.......TG...........T.A.G.A..AT.T....AA.....T.  705197
120      4278292   .....GT..G.G...G..C..G............T..G..T..AGA.....T.A....G.  4278233
120      2000415   .T..CGT....G.A.....T...GG.........G.ATT.A...T.T...ATTA....T.  2000356
120      3826248   .....T..T..G............GA...T.G..G.ATTTA...G.......A.....T.  3826307
120      4198699   .C....A.T....T.TG.......G......T....A.G.AT..T....AG.AA....T.  4198758
120      4788536   .C...G..T.G....T....T...G...........AG..A...T.T...G.T.T...T.  4788477
120      9187535   .C.T....T..G...........GG.AT......A.AGT.A...T.T...GT.T....T.  9187594
120      4972486   ...A.T..C..G...AC.....C.G.A....G....A.T.A...G..A.CTT.A....T.  4972427
120      1298534   .C......T..............G.....T.T....AGT.A...T.T...G.T.....    1298591
120      406412    ...AC..GG..C...T........T.....C..TG.A.T.A...G......TAA.....A  406353
120      2773512   .A...G..T..G...........GG....T......AGT.A...T.T.G.G.A.....T.  2773453
120      8580958   .T...G..TC.G........T.TGG..T........AGT.A...T.T...G.CA....T.  8580899
120      1065054   .A...GAAT..G...........G.......TG...A.T.AT..T.T...G.CA....T.  1064995
120      4227810   ...A.G.CT..G....C..T.....A.TGTG...G.A.A.A..A.......TTA..C.A.  4227751
120      4726502   .TG...T.C...............G.........T.A.T.CA..T.....G.A....CT.  4726443
120      735709    .TGA.G..T...............G....T....G..GA.A.AAG.......A.....T.  735650
120      3912640   .A...G..T..G........................AG..A...T.T..AG.A.....T.  3912699
120      8123595   .T..T.A.T..G..G........G...........CA.G.A...T.T...G.TA....-.  8123537
120      2048643   GC......T............TGGG........A..AGT.AA.AT.....A.T...A.T.  2048584
120      4170253   ..T.TG.CT..GCA.T.....T..G.......GTGGA.G.A...G.T...TTA.....T.  4170312
120      343481    .C......T..G...........GGA..........ATT.A...T.....G.T.....T.  343540
120      305426    .....G..G..T...TA.......G..TT.T..AG..G..A...G..A.A.A..A....A  305367
120      3775579   .TCATG..T..............GGA...........GT.A...T.T...GTA.....T.  3775638
120      6054815   .C..C...T..G............G...........A.T.A..AT.T...G.CA....T.  6054874
120      5169084   .A.T....C...A........T..G.C....T..GAA.T.AT..T......TA.....    5169141
120      8453145   .C...GA.G.C.........T..GG.......T....G..A.A..G..              8453192
120      1762801   GT...G..T..G..G.....A..GG............GT.A...T.T...A.TA....T.  1762860
120      6155101   ...A.G..T..G...........GT........C..A.T.AA..T.T...G.T.....T.  6155042
120      2206900   .A.A...CTT.G......A........T....G...A.G.A..ATTG.....T......   2206958
120      4919640   ..G..GA.T..G..........T.G...........AGT.A...T.T...G.CA.....   4919698
120      3352134   ...A.G.....G.T....AT....G...........A.T.A...TT...T..A....     3352078
120      3262667   .C...GA.T..............GG.........A.AGT.A...T.T...A.CA....T.  3262608
120      1991909   GCCC.G.GT..G...T.......GG...........ATG.A...C.T...G.A.....T.  1991850
120      4515311   ...C.G..T..G......TG.AC......T....A.C.T.A..A.T....            4515360
120      2567486   .C...G..T..G........T..GG...........                          2567451
120      379288    .C...G..T..G...........GG....A........T..                     379248
120      3222595   GA...GA.C...........T...GAC......A...GT.AA..T.....G.A...      3222650
120      523370    .T....A.T.....C........G.A.....T....----A...T.T...G.T.....T.  523315
120      2385425   ..CCTG.......C...CA....T.......A....AG..AA.....               2385471
120      8208224   .T.T...CT..........T..C.G...........                          8208189
120      5781786   GA.T....T..G...........GG..........                           5781752
120      1536446   .C.....G...G......A....GG..........                           1536480
120      1538865   .T..GG..T..G...........GG.......G....GT.A...T.T...            1538816
120      4333704   ........T..GA.GT........G.....T...G.A.T.A..AG.....            4333655
120      4310477   ...A.G.G..TG...TG.......G...........A.T.A...G......           4310527
120      831464    .C...GA.T.........T.T..GG..T.........                         831428
120      1818589   CC......T..G.A......T..TG...........A.T.A...C.T..AG.T.....T.  1818529
                                                         \                     
                                                         |                     
                                                         G
120      4103553   .C...G..T..G.A......T...G...........                          4103518
120      4466275   .....G..T.TG...T....T.............T..TTCA..A......            4466226
120      6025449   .C......T..T...........G.T.....T.....                         6025413
120      721130    TC..GG..T..G.....G...T.GG............                         721094
120      6230496   TT.A.TA.T..............T.....A.......                         6230460
120      2564267   .TG.C...T..G............G...........                          2564232
120      3398198   .C...G..G..G............G....TG.....                          3398233
120      6296598   .C...G..G..G...........GT...........                          6296563
120      8203632   .....G.CT..G............G........C..                          8203667
120      7408004   .C...G..T..G.....C.....GG...........                          7408039
120      3156775   ...A.......G...........TG..A....T...                          3156810
120      4178913   .TT..GTCT....A.......T.G.A.....T....                          4178878
120      802426    .C......G.G......AA.T.GGG...........                          802391
120      1788072   .AT..G.CT..C...........GG..T........                          1788037
120      9038997   .....G..T..G......C..T.GG..T........                          9039032
120      1444867   TC.A.G..T..GA......T....G...........                          1444832
120      4338765   TC...G..T..G...........GG......A....                          4338800
120      9258026   .C.A.G..T..G...T...T...C............                          9257991
120      6438592   .C....A.TG..............G......T....                          6438557
120      2900755   .C...G..T..G....A..T...GG...........----....T.T...G.T.T...T.  2900700
120      4726084   GC......T.GG...........GG......T....                          4726049
120      8586294   .C......T..GA................TG.....                          8586259
120      546568    .C...G..T..G....A......GG...........                          546603
120      3640273   .C......G..GG.....C....GG..G....                              3640304
120      7818355   .T..TGA.T..G.......TA...G...........                          7818320
120      8845819   .T..C...T..G.........T.GG...........                          8845854
120      2327406   .C......TC.G........T..GG...........                          2327371
120      5833090   .TG.....T..........T...GG...........                          5833055
120      1827788   .C.CTG.CT..T...........GG....A.G....                          1827753
120      3489430   .C.ACGA.T..C.......T...G............                          3489395
120      4338184   .C....ACT..G.....AAT....G......G..                            4338217
120      1449841   .C.T.G..T..G...A...T.TGG............                          1449806
120      3548279   .C...GA.T.GG.......T.T..GC.....T....                          3548244
120      5642762   .....CA.T.TG...........GG....T.T...                           5642796
120      1566257   GT...T.....G...T..A....GC..T......                            1566290
120      8619324   .C..C...T............T.GG......A....                          8619289
120      2121061   .C...T..T..G..................C..                             2121093
120      4411524   TC...G..T..G...........GGA.....G..                            4411557
120      4923168   ...A.G...G.G...........T.....T......T.G.....TA......A.....    4923108
                                                             \                 
                                                             |                 
                                                           AAA
120      6308642   .C..GG..T..G...TG..T...GT........                             6308610
120      695329    .C...G..T..G...A........G..A..C..                             695361
120      3365679   .C...G..T..G............G...........                          3365714
120      4455663   .T.C.G..G..G.C.........G.....                                 4455691
120      5393437   T....G..T..............G............                          5393472
120      8466592   .TT..G..T..G............G.........T.A.T.AA..T.T...G.CA....T.  8466533
120      2854810   .T...G..C..C.TT........GG...........AGT.A...T.T...G.CA....T.  2854869
120      1772256   .....G..T..G...........GG......T....                          1772221
120      5675915   ....TG..T..G.A.A.......GG......T....                          5675880
120      7204916   .T....A.T..G.......T..C.G........A..                          7204951
120      842376    .T..GGA.TTTG...........GG............G..A..CT.T...G.T.....A.  842435
120      9206663   .T..GG..T..............TT......T..                            9206630
120      1568686   ........-G.....T..A.ATG.G....TT..AA.AGG.A.A.T....A..A.....T.  1568744
120      3572931   .C..GGT...GT.A.....T...G.....T......AGT.A...T.T...A.T.....T.  3572990
120      6157384   .TG..GC.T...........AT.G.....T...                             6157352
120      3383758   .T.TGG..T..G......A....GG..TGT......AG..A...T.T...G.T.....T.  3383817
120      4223729   ...A.G..T.T............G.......                               4223699
120      3784422   .C...CA.T..C........A...G......T.....                         3784458
120      475006    ...A.G..T..G...........GG......                               474976
120      3406409   .....T..T.GG....C..A.TG.G..T.T......AGT.A.-.......TGA......A  3406467
120      9165708   .A...G.CT..G...T.......GG......TG....GT....-.GTA..G.AA....T.  9165766
120      8129487   ...A.G..T..G........TGTGG...........                          8129522
120      4322240   .C...G..G..G...A......G.G............                         4322204
120      610281    TT...G..T..G......T...TGGA...GC.......                        610244
120      3409565   ........C.GT.T.T.......TG...........                          3409600
120      6157      GC...G..T...............G....                                 6185
120      2473510   .....G.CT...........TT.GGA........                            2473543
120      5236416   ...A.G..T..G......T....TT......                               5236386
120      3380311   ..G..GA.T..G............GA........                            3380278
120      8605740   .C...G..T.GC............G...........                          8605775
120      3020500   .....GA.G.........AG.......TC..A..GA.GT.AA..G......T..A.C.T.  3020559
120      2913456   .C.A...CT..G...T..A.A...G.........A..                         2913420
120      3371650   .....GA.T.GG...........T..........T.A...TACA.....A.T....C..T  3371709
120      3091996   ...A.G..C..G...........GGA.G........TG.....                   3092038
120      505870    .....GA.G..G.AT..C.TG...G....T....G.AG..A......A...A......T.  505811
120      1759919   .....G..C..............G..AA..T.....                          1759954
120      206626    .C...T..C..............TG...........                          206661
120      795685    .....TT.G..G...TC..T......G.........A...                      795724
120      1301069   .T...G..T..G......A.T...G..T...G....                          1301104
120      2097061   .C...G..T..........T...GG...........                          2097026
120      2853171   .T...G..T..G.....CA....GG....T.T....                          2853136
120      8706204   ..GC..A.G..G........T..G............                          8706169
120      3230389   .C.C.G..G..G.........G.GG........A..                          3230354
120      7799546   .C...G..T..G.........TGGG...........                          7799581
120      8345733   .C...G..T..G.......G...GGC....CT....                          8345768
120      3028031     ...G..T..............GG...........AGG.A..AT.TA..G.T.....T.  3027974
120      4109895   .....GA.GGCG..G...A..T.C...TC.......                          4109930
120      4989527   ........T.TG............G...........---.A...T.....GTA.....T.  4989583
120      371477    ........T..............G.....A....                            371510
120      8688294   .T...G..TT.G...........GGA..........-.GTA...C.T...A.T.....T.  8688236
120      948085    ...A.G..T..G...........GG........T..                          948050
120      1877352   ........T...GA....A...............                            1877385
120      8035937   .....GA....T.....CA..T.G...........                           8035903
120      719946    .....GA.G..GCA.T..T.A...G.....-------.T.AA..G.....A.A.......  719894
120      7483573   .T...G..C...........T..GG......G....                          7483608
120      8576900   .C...CT.T..G...........GGA.....T....                          8576935
120      5918187   .C....A.T...............G.........                            5918220
120      3270939   GC...G..C..G.........T..G...........                          3270904
120      1627589   ....GG....G.......TTG....A.....G...                           1627555
120      2900469   TC...G..C.TG......AT...TG.........                            2900436
120      4335359   .A..C..CTG.G...T.......GGA........                            4335326
120      5095494   .....G.G...GA..T.......GG......A....                          5095529
120      1769637   .C...G..T............T.....G....T....TT....                   1769595
120      8508370   .....G..T.......AC..T..T.......A..                            8508403
120      4544230   .C..GG..T..G...........GG......T....                          4544265
120      54132     .C..GGA.T..GG..........GG...........                          54097
120      7711488   T..........GA.G.........T........                             7711456
120      9236875   .....TA.T..T..GA..A..............                             9236843
120      831134    .C..GGA.T....A......T..GG...........                          831099
120      4989789   .....G..T..G...G...TT...G...........                          4989754
120      2124149   ........T....A.....T.AGTG....T....G..                         2124113
120      7659354   .T......G..G...T.A.T.....A...T....                            7659387
120      3686195   .ATAGG..T.TG..GT.......GG...........                          3686230
120      7573328   .AG...A.T...............G..........                           7573362
120      4755329   .C.-.G..T..G...T.......G............AGT.A...TTT...G.T.A...T.  4755387
120      2985204   .C...GT.T..G........T..GG.......T...                          2985239
120      4233659   ..GA.TT.T..G............CA.......----.T.A..A........A..       4233609
120      1128644   .C.A..A.T...........                                          1128625
120      2884884   .C..-G..T..G....C....T.GG....T...A..AGT.AA....T...G.C....GT.  2884826
120      2797939   ...A.T..T..G...........TG...........                          2797974
120      2149148   .A....AGG..G.A.T........G...........                          2149183
120      3585191   CC.A.G.GG..GG...........G.........                            3585158
120      4274808   .C...G..T..GCA.T..A....GG............                         4274845
                                          \                                    
                                          |                                    
                                          G
120      4754248   GC...G..T..GC..T.....A.GG...........                          4754213
120      7621515   ........G..G.A.............A.......                           7621481
120      845289    .T.C.GA.T..G......ATT.GGG...........                          845324
120      5952406   T.....A...TG................C.....                            5952439
120      7513081   .C...G.....T...T.......GGT.....A....                          7513046
120      1912869   T....G..T............T.GG.........T.AG..A.G..GT...T.A.....T.  1912810
120      280820    .C...G..T..G.......-...G......C.....AG..AA..T.T...T.T.....    280764
120      600977    .C...G..T...............G...........                          600942
120      7932400   .C......T.........TT....G.........                            7932367
120      140194    .C...G..T..G...........G.......G....                          140159
120      1765758   .T...G..TC.G...T.......GG...........                          1765793
120      4990207   .C...G..C..G....A...T...GA......                              4990176
120      5231339   .....G..TT.G.......T....GA.......A..                          5231374
120      5958219   ...A.G.G..........CT..TT...........A..                        5958256
120      7574191   GA...GA.T..G............G............                         7574227
120      9239679   ........T.........TG...G.A.......T..                          9239714
120      1875917   .....GAG..GGG..T.....T..G..........                           1875951
120      1994203   .C..C-..T..G...........GG........C..AGT.A...T.T...G.C.....T.  1994261
120      3915677   .C.C.G..T..G............G......                               3915647
120      8671782   .AG..G..T..G.TC........TG...........                          8671817
120      1775519   .A.C....C...........T..G............                          1775484
120      4800934   TA...G.AT..GC...........G.A.......                            4800901
120      5810241   .....G..C.GG...T.......GT..T.T....                            5810274
120      6795882   .C...G..C..GAA......TG....A...........                        6795919
120      990755    ........T..G...........TG......T........A.G..AG..TGG.A.....A  990696
120      6060051   .C...G..G..GCA.......T.GGA........                            6060018
120      7439174   .C...G..T..G...T.......GG..TG..T....                          7439139
120      4207030   G..T.GC.T.CG...A......GGT......A....AGT.....T.T...G.TA....T.  4207089
120      9119363   .T...G..T..C..........-.G.C.........                          9119329
120      4244895   ..CAGG..T..G...........GG...........ACT.A...T.T...T.CA....T.  4244836
120      1442418   .AC.TG..T..G...........GG...........AG.GCA..T.T...A.T......A  1442477
120      1596728   G.GA....T.........A..T..C......                               1596758
120      7275538   .A...G..T..G..C.........G....T....                            7275571
120      207017    ..CAGG..T..G...........GG...........AGT.A...T.T...G.CA....T.  207076
120      304066    ...A.G.A...G.A.T..T.T.............                            304099
120      4306105   .C...G..T..G...T..A.T..C............                          4306070
120      8945173   ......A..G......A................A..                          8945208
120      956606    .C...G..T..G...........                                       956584
120      2029073   .....G...C.G...T....TTGTG.........                            2029040
120      2812561   CT...T.C.............T..G......T..                            2812594
120      8706953   .....G..C..........A.T..G......T..                            8706920
120      9466967   ...C.G.GTC.GC.....A.TG.........G....A..T...AT.T...G.A.....T.  9467026
120      755199    ..CAGG..T..G.A......T..GG...........AGT.A...T.T...G.CA....T.  755258
120      2720764   .AT..G..T..G.......A...GG....TG......CT.A...T.T.G.GAT.....T.  2720823
120      3699115   ..CAGG..T.GG...........GG......T...AAGT.T...T.T...G.CA....T.  3699174
120      4961797   ...CTG..T.......C..A..TGG..T......G.A.T.A...T.T...G.T.....T.  4961738
120      2156862   .C...G..T..C.......G..                                        2156883
120      3930641   .....G.....GCA.T..AT....G......G....                          3930606
120      5240883   ..G...TGC.......C............T..T.G.A.T.T...T..A...TA..G..T.  5240942
120      158252    .C...T.GT..G...........G...........                           158218
120      1169183   ..CC.G..T......T..T.....G..T......                            1169216
120      3696742   ..CAGG..T.GG...........GG......T...AAGT.T...T.T...G.CA....T.  3696683
120      9414364   .......G...G......AT.........T.----..TA..A..G......T......T.  9414419
120      9842      ....TG..T..G...........TG...........AGTGA...T.T....T......T.  9783
120      274332    .TG..G..T....A.T........T...........                          274297
120      318428    .CG.G...T..G...T...............                               318458
120      8069108   ........T..G...........GG......                               8069138
120      2910715   .C...G.....G...........GG........A...TT.A...T.T...G.CA....T.  2910775
                                                       \                       
                                                       |                       
                                                       A
120      1014364   .TG.GG..T..G...T.CC...............                            1014331
120      3697968   .C...G..T..G.......T...GGA.......A..                          3697933
120      4436997   .C......T..............GG......T....                          4436962
120      3686604   .....G..TC.GCT...........C.....T..                            3686571
120      6430307   ......AC...G....A.................A.AG..AC..C.......A.A..CT.  6430248
120      3765157   ....CG..T..GG.....TG..CG.....T......                          3765192
120      4287503   .CG.TG..T..T..G.....                                          4287484
120      3359864   ...A......T..A............A..TT.....                          3359899
120      7253481   .T...T.G...........A....G......                               7253451
120      7835903   ....G.A....GC.....TTTA............                            7835870
120      2235480   --.A....T.........C.....G.C....T....AGT.A...T.T...A.TA....T.  2235423
120      2109804   .ACC..A....GA..T.......GG....T......A.T.AA..T.T...G.T.....T.  2109745
120      3385614   .......GG......T.G......G..G..                                3385585
120      6497033   .....G..T..G........T...G...........                          6496998
120      4101372   .T...GA.T....TTTG.......G...........----....T.T...G.AT.....A  4101427
120      422140    --.AC.T.T..G.......T...GG...........AGA.A..AT.C...G.T.....T.  422197
120      4368463   .C...G..T..G...........GG...........                          4368498
120      5226595   ....G......T..........                                        5226574
120      5495901   .C...G..T..G........T..GG......T....                          5495936
120      9312261   .C...GACT............TG.G......                               9312231
120      275126    .C...G.CT..G............G.A......                             275158
120      4849723   .....G..G..GG..T.....                                         4849743
120      1928529   .C...G..T..G...........GT....                                 1928501
120      4530789   .....CTCTT...T....A.....G.....                                4530818
120      2138977   ...-.G..T..G...........GG...........AGT.A...T.T...G.T....GG.  2138919
120      187791    .C.-.G..T.G........T...G............AGT.A...T.T...G.CAA...T.  187849
120      4172039   .C.-.T..T..G...........GC....T......ATT.A...C.T...G.CA....T.  4171981
120      4823807   .T...G..T.............CT.C....T..T..---.....T.T...G.A.....    4823861
120      8080890   .C.A..A.T.........                                            8080873
120      4445494   .AG....CC..G.A...G.....GG......                               4445464
120      5597509   .C.A.G..T.....C...T.A...G....A...                             5597541
120      5699631   ...A..A.G..G...T......C..A...                                 5699659
120      7562638   ..G..G..T..G........A....                                     7562614
120      8431213   .C...GA.T..TG..........G.A.....T..                            8431180
120      3549873   .C.-.G..T...G..A........G...........AGT.A..AT.T...G.CAT...T.  3549815
120      1372184   .C.-.G..T..G...........GG...........A.T.A...T.....A.A.....T.  1372242
120      3947738   .C..-G..T..G...T.......GG.........A.ATT.A...T.T...G.T.....TC  3947796
120      8029973   .C.-.G..T..............GGAC....T....AGT.A...T.T...G.CA....T.  8030031
120      3029697   .C.-.G..G..G...........GG.........T.AGT.A...T.T...G.CA....T.  3029755
120      3601430   ...A.G..TT.G.......AG..GG............                         3601394
120      3626012   .C..-G..T..G....A......GGC..........AGT.AA..T.T...G.T...A.T.  3625954
120      5323484   .C..-G..T..G...T........G....T....G.A.T.A...T.T...G.CA....TA  5323542
120      7548758   .A.T....T..G......T..T..G...........ACT.A..AT.T...G.T.....T.  7548818
                          \                                                    
                          |                                                    
                          A
120      5084808   .....G..T..................TG.......                          5084772
                                             \                                 
                                             |                                 
                                             T
120      111985    ----G...T..G...........GG..AG.......AGT.A..AT.T..AG.CA....T.  111930
120      3984847   .T.A.G..C.GG.......T.--------....A.....GA...............C.G.  3984796
120      5832579   .C..-G.CT..G.......T..GTG...C.......TGT.A..AT.T...G.CA....T.  5832521
120      9294139   .C.-.GA.T..T......A....GG.........T.A.T.A...T.T...A.T.......  9294081
120      4618080   .C.-.G..T..G......C....GGT...T......AG..A...T.T...GTCA....T.  4618022
120      8101628   .....GT.T....A.T........G........                             8101596
120      8211107   .....G.GC..G.........                                         8211087
120      3793004   GC..TG..T..............GG....T...                             3793036
120      496403    .C.-.GT.T..G.........T.G.C.G...G....AG..AA..T.T...A.CA....T.  496345
120      1700009   .T..-G..T..G...........GG...........AGT.A...T.T...GTT.....T.  1699951
120      3848804   .C..-G..T...G.......T..GG...........A.TGA...T.T...T.T.....T.  3848862
120      8487926   .T..-G..TC.G...........G............AGT.A..AT.T...G.T.....T.  8487868
120      3502757   .C..-G..T..GA..A........G...........AGT.A...T.T...G.C.....T.  3502699
120      4641856   GC.A.G..T............TCG............                          4641821
120      1285406   .C..-G..TG.G...........GG...........AGT.A...T.T...A.T.....T.  1285348
120      3960089   ....-G..T..G.......T....G....T...A...GT.A...T.T...G.CA....T.  3960147
120      4258750   ....-GC.T..G.......T...T..C.........T.T.A...TAT...G.CA....T.  4258808
120      4332977   .C..-G..T..G...........GG...........AGT.A...T.TA..G.T.....T.  4332919
120      2120522   TC..-G..T..G.A....T.....G...........AGT.A...T.T...G.TA....T.  2120464
120      2937142   .C..-G..T..G.......T...GG...........AGT.A...T.TA..G.T.....T.  2937200
120      3833302   .C..-G..T..G...........GG......T.....GT.A...T.T...A.CT....G.  3833360
120      4288014   .C..-G..T..G.A.........GG....T......AGT.A...T.T...G.CA....T.  4288072
120      8014160   .A..-T..T..G...T.......TGA..........AGT.A...T.T...A.CA....T.  8014218
120      2464446   .C..-G..T..GA..........GG........A..AGT.A...T.T...G.CA.....A  2464388
120      561757    .C..-G..T..G........TT.GG...........AGT.A...T.T...G.CA....T.  561815
120      2803302   .C..-GT.T..G...........GG......T....AGG.A...TTT...G.T.....T.  2803360
120      2835541   .C..-G..T..G.......A..GGG............GT.AC..T.T...G.CA....T.  2835599
120      2937670   .C..-G..T..G.......T...GG...........AGT.A...T.TA..G.T.....T.  2937728
120      8401689   .C...G..T..............GG.A..A......                          8401724
120      309180    .T.-.T..T..GC..........GG...........AGT.A..T..T...G.CA....T.  309238
120      3819814   ........G..G...T..C.......                                    3819839
120      4379187   .C...G..T..G....A..T...G..........                            4379220
120      4336257   .C..-G..T..G....ACA....G.......T....AGT.A...T.T...G.T...C.T.  4336199
120      7327281   .T..-...T..GG...........GA........G.AGT.A...T.T.....TAT...T.  7327223
120      2937934   .C..-G..T..G.........T.GG........A..AGT.A..AT.T...G.T.....T.  2937992
120      3533066   ....C...T..G...........GG..A......                            3533099
120      3877970   .C.-.G..T..GA......A...GG.........G.AGT...G.T.T...G.CA....T.  3878028
120      1145631   .C..-G..T.........TT..TCG..T...T....AGT.A...T.T...G.CA....T.  1145689
120      2933645   .C..-G..T..G.....CA....GG......A....AGT.A...T.T...G.CA....T.  2933703
120      5714183   ......AGG....T.........G.......                               5714153
120      7252472   .T.A.G.........T.GTT...........                               7252502
120      1656361   .C..-G..T..GCA.A....T..GG...........C.T.A..AT.T...G.CA....T.  1656419
120      2055305   CC..-G..T..G........TT.GG.G..T.T....AGT.A..T..T..AG.T.....T.  2055363
120      2066930   ...AGG..T..G.....                                             2066914
120      3085526   ......A.G....A....TT....G....                                 3085554
120      789813    .C..-...TG.G.T......TT.GG....TC.....AGT.A...T.T...G.CA....T.  789871
120      4376034   .C..G-..T..G............G...........AGT.A...T.T...GTT.....T.  4375976
120      7216940   .....G..T..............GGA......T...                          7216905
120      8710929   .C...-..T..G............T....T......AGT.A...T.T...G.CA....T.  8710987
120      1108974   .C..G-..T..G.A.........GG...........A.T.A...T.T...G.T.....T.  1109032
120      1151269   .C...--.T..G............G.............T.A...T.T...GTTA....T.  1151211
                     \                                                         
                     |                                                         
                     C
120      1637893   .C...-..T..............GG...........AGT.A...T.T...G.CA....T.  1637951
120      490203    .C..G-..T..G.A.........G............AGT.A...T.T...G.T.....T.  490145
120      2861736   .C..--..TT..........T..GG...........AGT.A...T.T...G.T.....T.  2861793
120      3205460   .C...-..T..G...........G....C.GT....AGT.A...T.T...G.C.....T.  3205402
120      168082    .C..G-..T..G...........GG......T....A.T.AA..T.T...G.CA....T.  168140
120      1440283   .T..G-..T..G........T..T............AGT.A.A.T.T...G.T.....T.  1440225
120      1654159   .C..G-..T...........T..GG...........A.T.A...T.T...G.T.T...T.  1654217
120      2475910   ....--..T.........ATT..G......T.....ATT.A.A.T...GT..T.....T.  2475853
120      5896412   .C..G-..TG.G...........G............AGT.A...T.T.....CAA...T.  5896354
120      2236702   .TG..-..T..G....A.T....GG...........AGG.A...T.T...G.CA....T.  2236644
120      2114740   .T..G-..T..G............G......T....AGT.A...T.T..AG.T.....T.  2114798
120      2771060   .C..-G..T..G...T.....A.GGA....C......GTGA...T.T...G.TA......  2771118
120      7549119   ....G-..T..G...........GG...........A.T.A...T.T..AG.CA....T.  7549177
120      4373995   .C..G-..T..G............GA..........AGT.A...T.T...G.CA....T.  4374053
120      1443411   .C..G-..T.GG...........GG...........AGG.A...T.T...G.T.....T.  1443353
120      3529696   .T..G-..C..............GG......TG...AGT.A...T.T...G.CA....T.  3529638
120      4167593   .C..G-..T..G......ATT...G...........AGT.AA..T.T...G.T......T  4167651
120      5226251   .T..G-..T..............GGA..........A.T.A...T.T...G.CAA...T.  5226309
120      1710683   TC..-G..T..T...T....T..GG......G....AGTTAA..C.C...G.T.....T.  1710741
120      1812505   .C...-..T..G...........GG......G....AGT.A...T.T...G.CA....T.  1812447
120      2927062   .C..G-..G..G...........GG.............T.A...T.T...G.CAC...T.  2927120
120      1570871   .-...-..T..G...........GG....T......AGA.A...T.T...G.T.A...T.  1570928
120      4940616   .C..G-..T.TG...........GG..T........AGT.A...T.....G.CA....T.  4940558
120      1576847   .T..--.GTT.....T.......GG........A..ACT.A...T.T...A.CA....T.  1576790
120      1950821   .CG.T-..G..G...........GG...........AGT.A...T.T...G.T.....T.  1950879
120      8542460   ..----..T..G...........TG......T....AGT.T..AT.T...AT......T.  8542405
120      1946516   ...A...GG...GA.T........G...                                  1946543
120      3756355   .T..G-..T..G...........GT...........AGT.A..AT.T...G.CA.G..T.  3756297
120      4840411   .C....A.T.........AT...GG...........                          4840376
120      1621662   .C..G-..T..G............G..G...TG...AGT.A...T.T...A.CA....T.  1621604
120      807651    .C..-G..TGGG........G.GGG...........AGT.C...T.T...G.T..G..T.  807709
120      1901835   ........T..G...G....T............                             1901803
120      2259365   ......AGG............T...A....                                2259394
120      9262475         ..T..G............G...........AGT.A...T.T...G.T.....T.  9262528
120      2007736   .C....-.T..G...........GG...........A.T.A...T.T..CA.CA....T.  2007794
120      8364340   .C..G.-.T..G...T....T...G...........AGT.A...T.....G.T.....T.  8364398
120      4327747   ....G.-.T..G.A...G..TT.GG...........AGT.A...T.T...G.T.....T.  4327689
120      1727045   .C..G-..T..G...........GGA..........AGT.A...T.T...G.T.....T.  1727103
120      1749712   .C..G.-.T..G...TG.....GTG...........AGT.C...T.T...A.T.....T.  1749770
120      899319    ......A.G..G...........                                       899341
120      1837352   .C..G.-.T..G......C....GG......T....A.T.A...T.T...G.CA...GT.  1837410
120      1993037   .T.C.G..C..G...........                                       1993015
120      2937406   .C..G.-.T..G.......T...GG...........AGT.A...T.TA..G.T.....T.  2937464
120      3711202   ....G.-.T..G........T..GTA...T......A.T.A...T.T...G.CA...CT.  3711144
120      2948817   .CG.--..T..............GG...........ACT.A...T.T...G.CA....T.  2948760
120      3712118   .C..G.-.T..G..T...A..G.GG...........AGT.A...C.T...G.CA....T.  3712060
120      256136    .C...T..T..G..GT.......G...........                           256102
120      462172    ....--..T..G...........GG.C..T......A.T.A...TTT...G.T..G..T.  462115
120      4557540   .C..G.-.T..G...........TGA.TG.......AGT.A..AT.T...G.T.....T.  4557598
120      5762551   .....G.................G..                                    5762526
120      8378484   .C..G.-.T..G.A.T..A....GGA..........A.T.AC..T.T...G.T.....T.  8378542
120      3229894   ...A..T.T..G...T...T....T.GTC.......A.T.--..T......A....      3229950
                                          \                                    
                                          |                                    
                                        TCC
120      1369320   G.......T..G......                                            1369337
120      3362442   ------A................GG.....CT.T..ATT.A...T.T...G.A.....T.  3362495
120      1629334   .C..C...T.............-.G......T....                          1629368
120      8048566   ....--..T....A....A............T....ATT.A...T....TG.A.....T.  8048623
120      3880478   ......CGT..G.........T..                                      3880455
120      4980604   TT.....A............T.....C.......GA.....T..-.......          4980553
                                                     \                         
                                                     |                         
                                                     T
120      3888119   GC..CG..T...-A.......T.GG............GT.A...T.T...            3888071
120      3352886   .C.A.G..T............                                         3352866
120      7350785   .T.C.TA.T...............G....                                 7350813
120      2596171   .---.G..G..G.........T.GG...........AGT.A...T.T...G.T.....    2596225
120      5059488   -.G..--.T......T....TT.GG...........AGT.A...T.T...G.T.....T.  5059544
120      3725635   .C..-G..T..G...........GG...........AGT.A...C.T...G.T.....    3725579
120      7353617   .C..-G..--TG...T...T...G............AGT.A...G.T...G.CA....T.  7353673
120      6810142   .T......C.T............GG......                               6810172
120      4208333   ...A...GG............                                         4208353
120      4690345     ......T..C...T.......GG...........AGG.A...T.CA..G.A..-..T.  4690401
120      4622671   .AT...A.G.CT.....................AG.A.TG..G.T.....G.T.....    4622729
                                         \                                     
                                         |                                     
                                         T
120      1945076   ..----------CA.........GG.......T...A.T.AA..T.....G.AA....T.  1945125
120      2842866   -....G.G...G...T..-------T.....G..G.AG..A...G.....AG....AGG.  2842917
120      9104954   G.......T..G..G....-.T.GG.G.........                          9104988
120      5358144   ....G.T...G-......C....GG...........AGT.A...T.....A.CA....T.  5358086
120      1954124   .C..G-.....G...........GG.....C.....AGT.A...T.T...G.T....     1954069
120      1788317   .TG...A...G-...........GGA...........GG....AT.T...G.CA....T.  1788375
120      6879871   .C..GTT....-......T....GG...........AGT.A...T.T...G.CA....T.  6879813
120      8192456   .CG.--------.........T.T............AGT.A...T.T...G.T.....T.  8192507
120      5176665   ...CGG..T..G.......-...GG......T....AGT.A...T.T..AG.T.....T.  5176723
120      5823282   .C..GGC..TG-............G..........CA.T.A...T.T...G.CA....T.  5823224
120      3195512   .......-----...T..A.....G......T..G.TCT.....G..AGC..A.A...T.  3195458
120      8417650   .....TA.G.........                                            8417667
120      8638030   .A..GT..TGC.........                                          8638011
120      4778520   .....GA.T..C.......T...........                               4778490
120      8572155   .C...G....G-...T........G...........AGT.A...T.T...G.CA....T.  8572213
120      3353732   ....CG..G..G...T...                                           3353714
120      2799064   .C..G.T...G-...........GG......T.A..A.G.AA.ATG....G.T.....T.  2799006
120      2881198   .CCAC...T..G.....--....G.....T..T..C.GT.A...T.T...G.T.A...T.  2881141
120      806388    .C...G..                                                      806395
120      1615850   .CT.GGT...G.-..A........G...........A.T.A...T.T...G.CA....T.  1615792
120      2105195   .A....T....G.A.....A....                                      2105172
120      3471961   .T..G-....G-...........GG......TG....CT.A...T.T...G.CA....T.  3471904
120      4195083   .....GT.T...........                                          4195064
120      544581    .CC.GGT..---...........GG......T....AGT.A...C.T...G.CA....T.  544637
120      8798011   .TG..G..T.CG..........-.G....TC.....A.T.A...                  8797969
120      9271790   .C......T..G.....                                             9271774
120      1745310   CC..TG..T.C.......A..TG.G...........                          1745274
                                   \                                           
                                   |                                           
                                   T
120      2595605   .C...G.....GA.....A....GG......T....                          2595640
120      1525065   .....G..T............                                         1525085
120      2760909   .....G..T..G..G..                                             2760925
120      847554    .....G..T....T.TG....                                         847574
120      3906475   .T....A.-T..G..........CC...........                          3906441
120      563543    .C..-G..T..G...........GG......T....ATT.A..A..TA..A.......T.  563484
                                                                        \      
                                                                        |      
                                                                        A
120      2868208   .C...G..-..G.........TGGG......A....                          2868242
120      5509061   .TCC....T..T...........GGA..........                          5509097
                         \                                                     
                         |                                                     
                         G
120      79590     .T......T.------...----GG........A..A.T.A...T.T...G.T.....T.  79541
120      4294202   .T...GA.T..G.......-...GG...........                          4294236
120      5505473   .C......T..G........                                          5505492
120      2178008   .A.A.G..T..G.T.....                                           2178026
120      3033826   .......AC..G...G...                                           3033844
120      9362832   .....GA.T..G...T..                                            9362815
120      2980088   .C...-..T..G...T..T....GG...........A.A.A...T.T...G.A.....T.  2980029
                                      \                                        
                                      |                                        
                                      T
120      437380    .T...G..T..........G...GG...........                          437415
120      3393327   .C..-G..T..G...-...T...GG......T....AGT.A...T.T...G.CA....T.  3393270
120      7908433   ..CA.G..T..G.AT....T....T....                                 7908405
120      6313722   .A...G.G.......---T.T...G...........                          6313690
120      3859146   .....GC.--TG........T...G..T......-.A.T.A...C.....T........A  3859202
120      8133396   .C.-.G..T..GG..T.......GG...........AGT.....T.T...--T.....T.  8133452
120      4602986   CTT.....T.GG.........T..G......T.---.GG.A.........GAA.A...T.  4603042
120      3440623   ....------.G...........G......TG....                          3440594
120      205095    ...C.G..T..G......------............                          205124
120      8564729   .CT.--..T...............G....                                 8564703
120      370455    .C..--..T..G...T........G...........                          370422
120      523749    .T..-T.ATT...A.G........                                      523727
120      1048477   .ACAGG..T..GA..........GGA.......                             1048445
120      4565944   ......A.G...........                                          4565963
120      651442    .A.A..A.C..G...........                                       651419
                           \                                                   
                           |                                                   
                           C
120      2920818   .C..-G..T..G...........G.......A....A.T.A...T.T...            2920866
120      333700    .C..-G.GG..G......A.....G........A..A.T.A...T.T...            333748
120      340460    .C..-G..T..G.......TT..GGA..........A.T.A...T.T...            340508
120      8247468   .T..-G..T.GG.A.........GG...........AGT.A...T.....            8247420
120      2290137   .....GA.T..GA.....T.T..GGT........-.....A...T.T...G.A....     2290081
                                                          \                    
                                                          |                    
                                                          T
120      4744614   ...................                                           4744632
120      8190546   .T..-..AT..G...........                                       8190525
120      608372    G....G..T....C.T.......GG..T.....                             608404
120      3489231   T...-...T......A..A....GG......T....                          3489265
120      4414545   ...A...C..G..............A.....G..                            4414512
120      8774600   .C.T....T....C.T......-.G......A.....                         8774635
120      1747059   .C.A.G..T......T....T..G............                          1747096
                               \                                               
                               |                                               
                              AG
120      2219721   .C..GG..T..G...........GG......T..                            2219754
120      6242360   .A....C...G.-......T.TG.G...........                          6242325
                        \                                                      
                        |                                                      
                        G
120      2073881   GT..GG..T......TC............A....                            2073914
120      3525421   .......AG....A..                                              3525406
120      4916591   ..GA....T....                                                 4916579
120      9241117         ..T..G...........G.T.......A...T..A...T.T...GT......T.  9241177
                                                      \                        
                                                      |                        
                                                TAGTAAG
120      145924    ..----..T..G...........GGA..........                          145893
120      9385806   .T..T...T..G...........GG........                             9385774
120      4698157   .....G.....G.A.....T...G...........                           4698191
120      1751134   .C..-...C..G.......T...GG.........ACA.T.....T.T...G.T.....T.  1751075
                                                                    \          
                                                                    |          
                                                                    G
120      195612    ........GG--............G.........                            195643
120      3701513   CA......T..G..G...TT...TG.......                              3701545
                         \                                                     
                         |                                                     
                         G
120      4271334   .AT.GG..T..G........T..GG....T...A..AG..C...                  4271377
120      4195295   .T......T......T..A....GG...........                          4195330
120      5039062   .C..-G........T...A....G...G..G.....                          5039028
120      6263631   .C..G-..T..G...........GG...........                          6263665
120      8507276   .C...G.CT......-........G...........                          8507242
120      2111548   ..TT.......G........                                          2111568
                    \                                                          
                    |                                                          
                    G
120      3384236   ..G........G......T.....G......G.A..AGG.A.....T...            3384186
                          \                                                    
                          |                                                    
                          T
120      3490010   .C..-G..T..........-..TGG......A.....GT.A...T.T...G.CA.G..T.  3490067
120      4488371   .C.A.G..T..G...........GG.........                            4488404
120      2487157   ......AG.......T...T.......                                   2487185
                               \                                               
                               |                                               
                              AG
120      7771165   .T...G.CT..G...T..T..---.....T......A.G.A...                  7771125
120      2829317   ..G.....G.C.C......TT...............                          2829352
120      4436063   .....                                                         4436067
120      8544927   .C..-G.G...G...........G......T..A..                          8544961
120      4637130   .A...G.....G...........GG...T.......                          4637166
                            \                                                  
                            |                                                  
                            C
120      3021201   .C..-G..T..G...........GG....-......A.T.A...T.....G.CA....    3021146
120      122771    .C..-G..T..GA..........GG...........                          122805
120      3051373   .C..-G..T..G...........GG...C.....                            3051341
120      5071893   .CT.-G..T..G...........GGA..........                          5071927
120      2483966   .C..GG..T.TG..........T.G.G.........                          2483931
120      2845881   ........T..                                                   2845891
120      6602447   .C..-G..T..G...T.......                                       6602468
120      2830162   .....G.G...                                                   2830152
120      1573373   .C...G..T..G............GA.G.........TG.A...TTT...G.CA....T.  1573433
                                                       \                       
                                                       |                       
                                                       A
120      436549    .C..-G..T...........A..GGA.....                               436578
120      3079054   ...A....T..G.......A............                              3079085
120      8830762   .C......T..............GG...........                          8830727
120      1883164   .C..-G..TGGG.......TT.-.G....T.......TT.A...T.T...G.CA....T.  1883106
                                                       \                       
                                                       |                       
                                                       A
120      1645683   .C..-GC.TT.G...........GG........A..                          1645717
120      3147901   .T...G..G..........G...C.A.....T....A.T.A...G......           3147958
                                 \                                             
                                 |                                             
                           ACTCATA
120      3847523   .....G.........                                               3847537
120      4226672   .C..-G..T..G....G.-A..GGG.....C.....                          4226639
120      3609725   .C......T..G...........G...........                           3609759
120      9131229   .C..G.A...G-...........G............                          9131195
120      3012640   .C..G.T....-...........G..........                            3012672
120      3506262   ....G.T...G-........T..GG...........                          3506228
120      3978285   .C..G.....G-...........GG......                               3978256
120      5788115   .......GT..............C......                                5788144
120      628230    .T..GT..T..G...........GG.....                                628259
120      1884777   .A...GA......-.....G.TG..C..........                          1884743
120      3186327   .C..GGC...G-...........GG......T....                          3186293
120      701588    .C..G.T....-.......A...GG...........                          701554
120      5425495   .C.-.G..T..............                                       5425516
120      8851837   .....T.AT..G..CT..TTG...G.........                            8851804
120      2183469   .C......TT.G.-.T.....T..G..T......                            2183501
120      4557748   ...T.G..T..G.A......TT.G.A..........                          4557713
120      1894715   .C..G.T..GG-.......T...GG...........                          1894681
120      3014033   .C......T..G............G.........T..GA....-T.T..AG.T.....T.  3014092
                                                       \                       
                                                       |                       
                                                       A
120      749018    .....G..T..                                                   749008
120      3371940   .C..G.T...GC-..........GG...........                          3371974
120      4988667   .C..G.T....-.........T.GG....A......A.T.A...                  4988625
120      8151043   T..A.G.GT......T....TT.G.......T....                          8151008
120      1100572   .T...TT...G-............G...........                          1100606
120      2191155   .........CTG............G.........                            2191121
                            \                                                  
                            |                                                  
                            G
120      8431402   ........T..G..........C.G......T...                           8431367
                          \                                                    
                          |                                                    
                          T
120      3235333   .C..G.T...G-..C........GG...........                          3235299
120      9324042   .C.AG.T...G-...........GG........A..                          9324008
120      9391898   .C.AG.T...G-...........GT...........                          9391864
120      3355024   ........T....................G......                          3355059
120      2784082   ....G..G...--..T...TT..........G..                            2784051
120      142904    .C..GC....G-...........G.........                             142935
120      3744701   .C......T..............GG.GA........                          3744666
                   \                                                           
                   |                                                           
                   T
120      1553835   .A...--.T..G......-.......                                    1553857
120      7623828   .C.TGGC...G-...........G.......A..                            7623796
120      3280989   ...C....T...G.G....                                           3280971
120      4101157   .TT.G...T..G...........G.......T....A......T......G.C.....T.  4101091
                                                          \ \     \            
                                                          | |     |            
                                                          G T GATCT
120      8133963   .....G..-T........                                            8133947
120      2512428   .C..GG..-..G......C.....G...........                          2512462
120      335740    .......-----...T.....T..G.........                            335768
120      1628504   ..T.GG..T..G...........GG....T......                          1628469
120      3594798   .....G..--TG......A..T..G.........                            3594829
120      3739123   ....C..AG..G..C.....AT..G...........---.A...T.....            3739077
120      6034573   .C..GG..-..G...T.......GG...........                          6034607
120      494106    -....GC.T..G........T..C...........                           494139
120      242490    .C..GG..-..G...........G.....T..                              242460
120      185870    ..G..--.T.T......CA....TT.....                                185843
120      3173454   ...A......G.--.T.......G..                                    3173430
                          \                                                    
                          |                                                    
                          C
120      4905616   ....G...-..G...........G............                          4905650
120      6110855   G...GG..-..G...T..A.................                          6110889
120      3883764   .A.A....TC.G......A....G.....T......                          3883729
120      3814078   ..G...A.-..G.......A.TG.G.........                            3814046
120      2648965   ..CA.G..G..C...........GG...........                          2648930
120      655815    .C..G.-.T..G...........GGA....T.....A.T.A...                  655773
120      5722742   .T..TG..-..G.A.T.......GG........                             5722711
120      2060255   .A...GT.T..........T...........G....                          2060220
120      5103524   .AG....--..G.......T...G....G..T....                          5103557
120      5121927   ...A.T.C.......T...A....G....A.T....                          5121962
120      5735433   .A.....GTT.G...T..A....GG........A..                          5735468
120      4208076   .T.C...                                                       4208070
120      2748160   .C..G.-.T..G...........GG...........                          2748126
120      5483011   ....GT..T..G.......T...GT.........                            5482978
120      276016    .C....-.T..G........T..GG...........                          276050
120      3576047   .C..G.-.T...............G......T..                            3576015
120      3726772   .AT.GG..T..G......A.....G...........                          3726807
120      6545449   .C..G.-.T..G...........T.......T....                          6545483
120      5977876   .C....-.G..G............G..........                           5977909
120      4706271   .T..G.-.T..T.........T..G.......                              4706301
120      8695528   .C..G.-.T.........T.TT...A...........                         8695563
120      3060815   .C..G.-.C..G...........GG...........                          3060849
120      5405683   .C..G.-.T..G...T.......GG...........                          5405717
120      9382900   .C..G.-.T.........A....GG.C...C.....                          9382866
120      1414374   .C..G.-.T..G...........GGA.G........                          1414408
120      3973344   .C..G-..T..G...........GG..........                           3973311
120      9111108   .....G..T..............GGA.....A..                            9111075
120      710962    .T...G..T..G...........GG...........                          710927
120      3880139   .A.AG...T..G...........GG.........                            3880106
120      4194816         ..T..G............G............T..A...T.T...GG......T.  4194876
                                                     \                         
                                                     |                         
                                               CTAGAAA
120      1050010   ..CAGG..T..G.........T.GT...........                          1049975
120      4491515   CC..-...T..C.A.........GG.........                            4491483
120      3399748   .C..--..T..----........GG...........----A.....T...G.T.....T.  3399699
120      325331    .C..C.-.T..G........TT.GG........A..                          325365
120      654065    .TG.C.-.T...C...C......GGA..........                          654099
120      2090280         ..T..G...........GG............T..A...T.T...G.CA.....A  2090220
                                                      \                        
                                                      |                        
                                                TAGTAAG
120      2584921   .C..G.-.T..G....-.CA...GG........A..                          2584888
120      2642400         ..T..............GG...................T.T...G.CAC...T.  2642460
                                                      \                        
                                                      |                        
                                                TAGTAAG
120      3410455   .TG.G.-.T..............GG......G..                            3410487
120      466839    ...T.G..T..............GG.C.........                          466804
120      7406044   .CG..G..T.CC....A......G......T......                         7406082
                    \                                                          
                    |                                                          
                   TC
120      2804241   TC...G..-T..G..........GGA..........                          2804207
120      8509468         ..T..G...........G........G.......T...T.T...G..AA...T.  8509525
                                                       \  \                    
                                                       |  |                    
                                                      AG AT
120      8666370   .C..G-..T..............G............                          8666336
120      2754616   .C.-.GA.T..G...........G............                          2754582
120      2143047   .CC-.G..T..............GG...........A...A...T.T...G.CA....T.  2142988
                                                          \                    
                                                          |                    
                                                          T
120      1112531   .A..G-..T....A..........G...........                          1112565
120      1379342   .T...-..T..............GG......T....                          1379376
120      7985330   .C..G-..T..G...........GG...........                          7985364
120      1810545   .C..G-..T..G............G..........                           1810578
120      3875931   .C..G-..G..G...........GG.........                            3875963
120      6248656   .T..T-..T..G...........GG.........                            6248624
120      1676299   .C...-..G..G...........GG...........                          1676265
120      2757260   .C..G-..T..............TG...........                          2757226
120      6257674   .C..G-..T..G...........G........G...                          6257640
120      2514069   .C..G-..T.TG............G...........                          2514035
120      163123    .T-..G..T..G........T..GG...........                          163089
120      1243638   .A..G-..TG.G............G...........                          1243604
120      4029641   CC..-G..T..G...........G.....T.T....A.T.A...T.T...G.CA....T.  4029581
                                               \                               
                                               |                               
                                              AT
120      4896709   .C..G-..T..G.......T...GG...........                          4896743
120      288092    .....T..--TG...TC......GG...........                          288125
120      2308722   .TG..--.T..G......T....GG......                               2308694
120      2603841   ..G..-..T..G...........GG.........                            2603809
120      1668243   .....G..-G...A..........G.........                            1668211
120      1678880   .T..G-..T..G...........TG......T....                          1678914
120      2932848   .T..G-..T..G.A........C.G...........                          2932814
120      4281429   ..CATG..T..GG..........G...........                           4281463
120      4833095   .C...G..G.C............GGA...A..G.....                        4833057
                      \                                                        
                      |                                                        
                      A
120      8651593   .C.AC.T...T-............G...........                          8651559
120      3871389   .C..G-..T..G...........GG..AC.......                          3871423
120      5127927   ...T.--.T..G...........G...-........AGT.A...T.T...G.TA....T.  5127984
                                          \                                    
                                          |                                    
                                          G
120      5229895   ...C.G..T.C.CA.........GT.........                            5229862
120      9195806   .T..G-..T..............GG..GC.....                            9195774
120      839318    .....G.AG.TG...G.....--.G......A....                          839351
120      1419376   TC..G.-.TC.G.A......A..GGA..........                          1419342
120      6290068   ...-....G...............G..T...T....                          6290102
120      6995464   ..----..G......A...T...TG........C..                          6995433
120      690919    .C...-..T..G...........GGA.......A...                         690884
120      4722109   .....                                                         4722113
120      5069605   .T..G-..T...........T..GGT........                            5069573
120      4322515   .C..-G..T..G...........GG.............G.-...T.T...G.T.....T.  4322573
                                                       \                       
                                                       |                       
                                                       A
120      1975747   .C..-...T...............G.........                            1975715
120      1249075   CA..--.....G......A.....G......A....                          1249108
120      1892868   .C..-G..G..............GGA..........                          1892902
120      2609000   .C..-G..G..G...........GG...........                          2608966
120      2705551   .C..-...T..G...........GG...........                          2705585
120      2873379   .C..-G..T..G..C.........G...........                          2873413
120      2895582   .C..-G..T.C............GG...........                          2895548
120      3942676   .C..-G..T..G...........GG...........                          3942710
120      253603    .C..-G.CT..............GG...........---.A...T.T...G.C....CT.  253548
120      2893398   .C..-...T......T........GA.........                           2893365
120      3834913   .T..-G..T..G...........GG...........----A...T.T...G.T.....T.  3834967
120      4193912   .C..-...T..G...........GG..A........T...A...C.T...A.CA....T.  4193853
                                                         \                     
                                                         |                     
                                                         G
120      88119     .C..-...T..G.......T...C............                          88153
120      112734    .C..-G..T..G..G.........G......T....                          112768
120      2110539   .C..-G..T..G...........GG...C.......                          2110573
120      3840262   ....-...T..............GG..TT..T....                          3840296
120      4239481   .C..-G..G..G........T...G...........                          4239515
120      4275145   .C..-G..T..............GG.CT........                          4275111
120      9173707   .C..-G..T..G...T.......G.........A..                          9173673
120      1848318   .C..--.GT..G......T.....G...........                          1848351
120      2140252   .T..-G..T.C............GG...........                          2140218
120      3159942   --.AC...T..G...........GG...........                          3159909
120      4479534   .C..-G..T..G.........T.GG.........T.---.A..AT.T...G.TT....T.  4479589
120      4728265   .C..-G..T..G...........G.....                                 4728238
120      5031104   .T..-G..T..G...........GGA........                            5031072
120      555055    .C..-G..T..............GG......T....                          555021
120      597513    .C..-T..T..G...........GG...........                          597479
120      1299873   ....-G..G..G.......T...TG...........                          1299907
120      1533484   .C..-G..T..G......A....GG........T..                          1533518
120      1543069   .C..-T..T..GC..........GG...........                          1543035
120      1759459   .C..-G..T..G...T.....TGGG...........                          1759493
120      2908591   .C..-G..T......T........CA.G.....A..                          2908557
120      2925334   .C..-G..T..G...........GG...T....                             2925303
120      3507823   .C..-G..T..G.........T.GT....A......                          3507789
120      3508636   .C..-...T..G....A......GG...G..A....                          3508670
120      3902974   .C..-G..T..............GG......                               3902945
120      4328907   .C..-G..T..G.A......T...G...........                          4328873
120      4711739   .C..-TT.T...C...........G......                               4711710
120      7112758   .C..-G..T..GA..........GG...........                          7112792
120      7545218   .C..-G..T..G.....A.....GG..T........                          7545252
120      9265766   .C..-G..T..G...........GG...........                          9265800
120      2725725   .TG.G-..T..G............G...........                          2725691
120      2814155   .C..-G..T..G.........T.GG............                         2814120
120      7819215   .T..G-..T..G...........GG........                             7819246
120      124962    .C..-G..TC.G.......G....G...........                          124996
120      137685    .C..G-..T..G...........GG...........----A...T.T...G.T.....T.  137631
120      209130    .C..-G..T..GG...........G.....GT....                          209164
120      550613    .C..-G..T..G...T.......GGA..........                          550579
120      639119    .C..-C..T..G...........GG........A..                          639085
120      663085    .C..-G..T..G...........GG........A..                          663051
120      800130    .AT..G..T..G...........GG.....T...                            800163
120      1134526   .C..-...T..G...........GG......A..                            1134558
120      1556098   .A..-G..G..G...........GG......T..                            1556066
120      1784699   .C..-G..T..G.........T.GG....T...A..                          1784665
120      2435126   .C..G-..T..C...........GG......T....                          2435092
120      2596683   .C..-G..T..G..T........CT..T........                          2596649
120      3663911   .T..-G..T..G..G.A......GG...C.......                          3663945
120      3779486   .C..-G.CT..G...........GG......A....                          3779452
120      3927968   .C..-G..T..G.......T....G........A..                          3928002
120      3942068   ....-G..T.CG...........GGT........                            3942100
120      4728848   .C..-G..G..G.A....T....GGA..........                          4728882
120      4829875   .CT.-T.AT..G...........GGA..........                          4829841
120      5192497   .C..-G..T..G...T.......G........G...                          5192463
120      8843910   .C..-G..T..G.T..C......CG...........                          8843944
120      216055    .C..-...T..GC.......TT.GCT.........                           216022
120      2104599   .C.C.-..T..G...........GG...........                          2104633
120      2746402   .C..G-..TG.G...........GG...........                          2746368
120      2897349   .C..-G..T..GG..........GG.A........                           2897382
120      4848218   .C.CT-..T..G...........GG.........                            4848186
120      5034416   .C..-...T..G...........                                       5034437
120      5119864   .T..G-..T..G...........GG...........                          5119898
120      8037335   .T..G-..T..G.......G...GG...........                          8037369
120      4986167   .C..-GC.T.CG...........GG........A...                         4986202
120      6631919   .A..-G..T...CA.........GG.C............                       6631956
120      760851    .C..-G..T.GG.....CA....GG...........                          760817
120      2913859   .C..-G..T..G...T...T.T.GG...........                          2913893
120      3793380   .C..-G..T..G....C.......G......                               3793409
120      4635659   .C..-G..T..G.......TG..GG......T..-.....                      4635696
120      4685566   .C..-G..T..C...T....TA.GG......T....                          4685600
120      5959889   .A..-G..T..G.........                                         5959870
120      6894466   .C..-G..T..G...T.......GGA..........                          6894432
120      8033807   .C..-G.AT..G......A....GG...........                          8033841
120      148290    .C..-G..T..G......A..AC....                                   148315
120      441469    .C..-G..C..G......T....GG......TG....                         441504
120      1562019   .T..-G..T..G.......-...GG.........                            1562050
120      2027505   C-..G...T..G...........CG...........                          2027539
120      2184384   .C..-G..G.CG....C..T...G.....T..                              2184354
120      2594884   .C..-...T..G...........GG......T...                           2594851
120      3858867   ...-C..A...G.........T..                                      3858845
120      4566359   .C..G-..T..G...........GG...........                          4566325
120      4837521   .C..G-..T..............GG.A....                               4837492
120      5527028   .T..-G.CT..G...T.......GG....T.....                           5526995
120      8547540   .C..-G..T..G....C..AT..GG....A...A...                         8547575
120      556719    .C..-G.CT..G.A.........GG....T.T....                          556753
120      1230232   .C..-G..TG.G.C.T.......GG........T..T..                       1230195
120      1818773   .------............T...GG..T.T......                          1818802
120      1909308   .C..-G..T..C....A.C....GGC..........                          1909342
120      3433624   .CT.-G..T....A....A.T...G..G.....A..                          3433658
120      3464535   .CT.-G..T..G.A.....TT..GGA..........                          3464569
120      3670680   ....-G..T..G..........GGG.A..T......                          3670714
120      3910916   .T..-GT.T..G......A...-.G.A....T....                          3910883
120      5227497   .C..-G..T....A.....                                           5227514
120      5949986   .T..-G..T..G.......-...GG......G....                          5950019
120      9371033   .C..-G..T..G......T..T.GG...........                          9370999
120      9473073   .A..-G..T..G.........A.GG...........                          9473107
120      1771290   .C..-G..T..G.......T...GG....T...                             1771321
120      2172745   .T..-TT.T.TG.........G.GG...........A..--...T.T...G.CA.....C  2172689
120      4902470   .AG.--.....G...........GG......A.A...T..-...T.T...G.CA...A..  4902413
                                                       \                       
                                                       |                       
                                                       A
120      8220786   .C..-...T.GG...........                                       8220765
120      783667    .-.C.G..T..G.......G..GGG...........                          783701
120      2822233   .C..-G..T..G......-TG..GG....T......                          2822200
120      3957595   .C..-------G.......T...GG........C..                          3957623
120      8482641   ......                                                        8482646
120      1735129   .T.-.G..T..G...........GG...........                          1735095
120      1891160   .C..-G..T..G....A......G............                          1891126
120      3019744   .C..-...G..G.......T....G........A..                          3019778
120      2981295   .C..-G..T..G...........GG....T.......                         2981260
120      428009    ..CA.G..T..G...........GG........                             428041
120      3420204   .C..-GC.T..G...........GG...........                          3420170
120      5931618   ....-G..G..G....C......GG....T......                          5931584
120      3518849   C.-.....T.......A.A....GG...........                          3518883
120      2857171   .C.-.G..T..G........T...G...........                          2857137
120      2926160   .C.-TG..T..G.......T...GG...........                          2926126
120      4655610   .C..--..T..G...........G..........                            4655579
120      8411814   .C..-G..T..G.A.T.......GC............                         8411849
120      2683895   .C..-G..T..G...........GGAC.........                          2683861
120      3776284   ...-.G..T..G...........GG..........                           3776317
120      45050     .T..G.-.G...C.G...T....GG............                         45015
120      352719    .C.-.G..G..G...........GG..G...T....                          352685
120      6156736   .C.-TG..T..G...........GGA........                            6156704
120      6999241   .C.-....T.....T....T...GG....                                 6999214
120      284627    ....-GC.T..G..........TGG........A..                          284661
120      424487    .C..-G..T..G...........GG......G....                          424521
120      1899571   .C..-G..T..G...T...............                               1899542
120      2460780   .T..-G..T..G........T...G........A..                          2460814
120      3085948   .C..-G..T..G.......T...GG......T....                          3085982
120      5243494   ---.....T..G.......T...TG...........                          5243462
120      8926797   .-.....GCC..............G..T......A..T......T.....T.A...AAT.  8926728
                               \                            \       \    \     
                               |                            |       |    |     
                               G                            T     TGT ATGAAT
120      2602761   .C..-GT.T..G...........GG..........                           2602728
120      2757765   .C.-.G..T......T.......GG...........                          2757803
                               \                                               
                               |                                               
                            TAAG
120      3633892   .CT.G-..T..G...........GG..............                       3633929
120      3644846   .C.-.G..T..G.........A.GG.C.......                            3644814
120      3974225   .C..G-..T..G...........GG.....C...                            3974193
120      382496    .C.-....T..G.....CA.T..GG...........                          382530
120      896614    .CT-.G..T..G...........GG...........                          896580
120      1036193   .C.-.G..T..GCA.........GG....T......                          1036159
120      1918240   .T..G-..T..G............G........                             1918209
120      3609346   .....G..T..G...T.......GG...........                          3609309
                         \                                                     
                         |                                                     
                        AG
120      4951173   .T.-TG..T.TG........T..GG..T........                          4951139
120      6035972   ---.....T..............GGA.....T....                          6035940
120      769498    .C.-.G..T..G.......T...GGA.......----.T.....T.T...G.CA....T.  769552
120      1256997   .---...G....-..A..ATT............A..                          1256966
120      3458915   GC..--..TC.G.....A-....G............A....T..T.T...G.CA....T.  3458972
                                                          \                    
                                                          |                    
                                                          A
120      3505421   .C..-G..T..G......A....GTA......-T...GT.A.....T...            3505374
120      1993802   .C..G-..T..G...........GG.C.........                          1993768
120      2390871   .C.-.G..T..G...........GGA........                            2390839
120      3544989   .T.-.G..T..G.........T.GGT.G......                            3544957
120      3611884   .C.-.G..T..G...........GG...........                          3611918
120      4980311   .C.-.G..TG.G...........GGC.......T..                          4980277
120      3578254   .......G...C.....................                             3578286
120      4542422   .T..-G..G..G.......T.T.GG......                               4542393
120      6023382   ...-.G..T..G...T........G.....T..                             6023351
120      6478513   .C..-...T..T.C.T..TT...GG....TT.....                          6478547
120      444101    .C..-G.....G...G.G.T...GG........                             444132
120      2541044   .C..-G..T..G......                                            2541028
120      2881348   ....--.GG....TG.A...T...GA....C......                         2881314
120      5822915   .CCTG-..T..G...........GG...........                          5822881
120      6091067   ...-.GA.T..G....A.--...GG......T....                          6091035
120      7270778   .C...G..T.............                                        7270757
120      1531640   ----....T..G...........G.......T....                          1531671
120      3791637   .C...-..T..G...........GG.....C.......                        3791673
120      3917060   ----G...T..G...........GG........A..                          3917029
120      7439655   .C.-.G.....G...........GG......T....                          7439621
120      1322643   .C.-.G..T..G...........GG........C..                          1322609
120      8549287   .C.-.G..T..G........A...G...........                          8549253
120      6005305   .C..-G..T..G............G.....T..                             6005274
120      349227    .C.-.G..C..G....C......GG.....C.....                          349193
120      463909    .C..-G..T..G..........TC........                              463939
120      1598229   .C.-.G..T..G...........GG...........                          1598263
120      6119535   .C.-.G..T..G...........G.....T.T....                          6119501
120      1715422   .C.-T...C........G.....GG........                             1715391
120      2991371   .C..-G..T..G....A......GG.........                            2991339
120      4118579   .C.-.G..T..G.......A....GA.....T....                          4118545
120      5155895   .C.-.G..T..G........T..GG...........                          5155861
120      2168558   .......--....T.TG......C.......                               2168588
                    \                                                          
                    |                                                          
                   GT
120      2839208   .T......-..G...T.......TGA.T.......A.-T.A..A..T...G.T.....T.  2839266
                       \                                                       
                       |                                                       
                       C
120      4700653   ...-.T.................C......                                4700624
                           \                                                   
                           |                                                   
                           G
120      332462    .T.-TG..T..G........T..GG...........                          332496
120      6222138   .C..--..T..G..G........GG...........                          6222105
120      4559459   --..T...T..G.A.....-----G...........                          4559431
120      6059271   ..G..---T..G.........T.GG....T....G.C...                      6059235
120      1722770   ....---.T..G.........T.GG...........                          1722802
120      3476678   .C.-..A.T..G..G...CT...GG......T..                            3476710
120      1399367   ....                                                          1399364
120      6417836   .....                                                         6417840
120      8067549   .C..-G..T..G...........G.........A..                          8067515
120      473293    .C..-G..TG.G............G........A..                          473327
120      2898597   .......CT..G...........G..                                    2898572
120      3702711   .C..-G..T..G...........GG...........                          3702677
120      7759185   .T..-G..T..G....C......T............                          7759151
120      440281    .C..-G..T..G...........GG........A..                          440315
120      3986415   ..---G..T..G...........GG...........                          3986447
120      1618354   .C..-G..T.........A....GG..G.....A..                          1618320
120      1768553   .T..-G..T..G...T.......GG...........                          1768519
120      9482077   .C..-...T..G......C....GG.........                            9482109
120      2317944   .AT..G..T..G.......T...GG......                               2317914
120      4520073   ...A.CAG...G.......--......                                   4520049
120      1248803   .C..-...T..G....A.T.T..GG...........                          1248837
120      5456123   .C..-G..T..G.........G....G.......                            5456155
120      1908603   ..CA.GA.T..G.............C.G...                               1908633
120      2927471   --...G..C..G...T.......GG..T.....                             2927501
120      3217558   ...----.T..G...T...TA..GG...........                          3217527
120      3715898   .C..-G..T..G...........                                       3715877
120      5355505   .C.-....T..G.T....A....GG..........                           5355472
120      1325398   GC..G.-.T..G.......T...TGA..........                          1325432
120      4500329   .C..-G..T.GG............G...G.G.....                          4500295
120      9402982   .C..-G..T..G....C......GG....T..T...                          9402948
120      1153250   .T..-T..T..G......A....GG...T.......                          1153284
120      5503739   .TG.--..-..G...T...T.A.G............                          5503707
120      9233245   .C...-..T..G...........GG...........                          9233211
120      1172649   .C..G-..T..G............G...........                          1172683
120      3705141   .C...-..T...........T..GG.....T.....                          3705107
120      122331    .C..G-..T..G...........GG...........                          122297
120      3342216   .C.TG-..TT.G............T...........                          3342182
120      7233952   .C..G-..T..G...G.......G............                          7233918
120      202123    .T..G-..T..G...........GG...........                          202089
120      3218866   .C..G-..T..G...........GG....T......                          3218900
120      4157271   .C..G-..T..............GG...........                          4157305
120      2289819   ....T-..T..........T...GG...........                          2289785
120      2945328   .A..G-..T..G...........GG...........                          2945294
120      1461091   .C..G-..T..GG......T...G............                          1461057
120      2107142   .C..G-..T..G............G...........                          2107176
120      2939866   .C..G-..T..G...........GG..T........                          2939832
120      3938398   ........                                                      3938391
120      5854417   .T..G-..G..G...........GG......T....                          5854383
120      8181303   .C..G-..T..............GG........A..                          8181337
120      8727440   ........T..G...T...T.....A.....                               8727471
                                           \                                   
                                           |                                   
                                           G
120      689207    T.......                                                      689214
120      3500356   T.----T.G..............TGC..C..T..A.----....G......T.AA...A.  3500305
120      3590279   .C..G-..T..G...........GG..TG......                           3590246
120      4616482   ...----.T....T........GGG.....T..T..                          4616451
120      4836623   T...C...C.CG...T.......GG...........                          4836586
                         \                                                     
                         |                                                     
                        GG
120      1876447   ....--..G.......C........                                     1876469
120      2137739   .C.-.G..T..G...........GG......T..                            2137707
120      3049956   .-....C.............TA.GT..........                           3049921
                            \                                                  
                            |                                                  
                           TT
120      4416009   ..-.G..AGG.CGC....T.A..........                               4415980
120      5898485   .-....A.T..G...........TG......T..                            5898518
                         \                                                     
                         |                                                     
                         T
120      8272609   .....--.T..G...........TG.A.........                          8272642
120      5809695   .C..G.-.T..G.......T...GG....T......                          5809729
120      5719231   --.AC...T..............GG....                                 5719205
120      8574174   .---..A...........................                            8574205
                            \                                                  
                            |                                                  
                            T
120      4464878   --..C...T..G............G.........                            4464911
                          \                                                    
                          |                                                    
                         GC
120      219777    .AT.GG..T..G.........                                         219797
120      1728546   .C..GG..-..G......A..T.G...                                   1728571
120      6361031         ..T..G.........................T..A...T.T...GAT......A  6361091
                                                      \                        
                                                      |                        
                                                CAGTAAG
120      7944164   .C..G-..T..............GG.........                            7944196
120      48399     .....G..T..............                                       48421
120      6552187   ..CA.G..T..............                                       6552165
120      7973843   .T..G-..T..G...........GG...T.....                            7973875
120      8000456   ....G..G...T............G....T...                             8000423
                        \                                                      
                        |                                                      
                        G
120      1520475   -..A...G...G.......T...GG...........                          1520439
                            \                                                  
                            |                                                  
                           TT
120      3705378   .....T.--..G...........GG.C.........                          3705345
120      4552809   .C..G.T...C-...........GG...........A..---..T.....G.T.....T.  4552864
120      9508581   .C.AC...T..G...........G......G...                            9508546
                          \                                                    
                          |                                                    
                         GG
120      331260    ...................                                           331242
                   \                                                           
                   |                                                           
                   T
120      805109    .A.C...GT..G......T...--T...........                          805076
120      2624920   .---...AG...............GA....                                2624894
120      3866624   ....--..T..----........GG...........                          3866595
120      6205774   .C..G-..T...............G..A...                               6205745
120      4999976   -----------............G............                          4999952
120      1266139   .TG.CTT...G-...........GG...........                          1266173
120      4803422   .C..G.T...G-...........GG..T........                          4803456
120      7711819   .T..C.T..GG-...........GG...........                          7711853
120      3158516   .T..-G..T..G...........GG....                                 3158489
120      1074654   ....GG.....-...........GG.........                            1074686
120      7559988   .T..-G..T..G........T...G...........                          7560023
                                       \                                       
                                       |                                       
                                       A
120      3255292   .C..G.-.TC.G.A.....-...GG........T..                          3255259
120      8575364   .C..-G..T..G......-A...GG.........                            8575395
112      9657579   .C...GC.T....C.....T...CG...........AGT.A...T.T...G.T.A..AT.  9657638
112      3746312   .T...G..T............T.GG...........AGT..A..C.T...G.CA....T.  3746371
112      4360176   .C...T..T..G...........GG....G......ATT.A...T.TC..G.CAA...T.  4360117
112      5874873   .....G..T..G....C.......GA.G.A.A..G.ATT.A........AGT.A....T.  5874814
112      5535421   .A...T..T.........T....GG......T....AGT.T....AT...G.A.....    5535478
112      6244618   .C...G..T..G....C......GG............GG.T...T.T...G.T.C...T.  6244677
112      885484    ......CAT.........TT...GG....T.......GT.AA....T...T.AT....T.  885425
112      1186782   .C..TG..T..G........T..GG........A..A.T.A...T.T..AG.T.T...T.  1186841
112      8835337   .....T..T..........A....G.........GCAT...T..G.......A.A...TT  8835278
112      6903170   .A...G..CT........AT....G.........G.AGT.A...CT.A.TGT.......A  6903111
112      6020365   .T...GA.T..............TG......T..TA.GT.AA..T.T...GT.......C  6020306
112      3460314   .C...G..T..G...........GG....T...A..AGA.A...T.T...G.T.....T.  3460373
112      5545586   .....GC.T..............GG.....TT......G.A...T.T..AG.TA....T.  5545645
112      54736     .CT..G..T..G.........T.G.......T....AGT.A...T.T...G.CA....T.  54795
112      1700265   .T...G..G.....T..CAT....G...T....AG.ATT.A..T...A.T.T......T.  1700324
112      7758198   .C...GA.T..G...........G.......T.....GT.A...T.....G.T.....T.  7758257
112      2877764   .C...G.CT..G.T.T.......G...........CA.T.A...T.T...G.TA....    2877707
112      8074117   .....GA.T...CC.....AT...G...........A.T.A..TT.....T.A..G..T.  8074176
112      1364730   ......A.T..G............G..T.GC.T.TCATA.A....T...C.TA.....T.  1364789
112      7760301   .CT..G..T..G............G...........AGT.A...T.T...GTCA...A..  7760242
112      1653326   .C...G..T..G...........G............C.T.A...C.T...G.CA....T.  1653385
112      8394207   .C...G..T..G...........C.........A...GG.A...T.T...T.T.....T.  8394148
112      1313503   .C...G..T..G...T........G...........AGT.....T.T...            1313552
112      9077433   .T..TG..T..G......C....GGA..........                          9077398
112      4318179   ........T..........T...........T..G..GA.A..A..T...            4318228
112      8627081   .C...G..T..G...T.AA....GG...........                          8627046
112      1398534   G....G..C..G.A.........C............                          1398569
112      4472626   ...A.G..T....A.......A.TG..G...T....                          4472661
112      6501596   .C......T..G...........GG...........                          6501561
112      8995112   .....G..T..G...G.....T.GG...........                          8995077
112      983280    .C......T.T............GG...........                          983315
112      6259992   ...CC.T.T..............G.....T.A....                          6260027
112      1244933   .C...G..T.....C...A.....G...........                          1244968
112      3751368   ...AGG..T...A........T.GG.....C.....                          3751403
112      6956818   .C...G..T..G......AG...GG...........                          6956783
112      8463912   .TG..G..T..G.A....A....GG...........                          8463877
112      4077333   .C...G..T..G....C.A....GG...........                          4077368
112      8030102   .C.A.GACT..G............T....T......                          8030067
112      5714776   .C...G..T..G..........GGG......T....                          5714741
112      7748291   .C.A.T..T........C......G......T....AGG.A...T.T...G.T.....T.  7748350
112      1675725   .T......G....T....TA...GGA....G....                           1675759
112      3741593   TC...G..T..G...........GG........C..A.T.A...                  3741636
112      4852172   ...A.C..T...............GA........T.A.TT.A.....               4852218
112      6997853   .T...G.CTG.G...........GG....T.T....                          6997888
112      8815613   .T.A..A.G....A......T..GG....T......                          8815578
112      5141123   .C.T.G..T..G.......T.T.GG...........                          5141088
112      9354296   .C..T..............TT.G........G..                            9354329
112      4893247   .C...G..T..G...........GG....T...A..                          4893212
112      6284511   .CCA.G.....G.......T...GG...........                          6284546
112      6655549   .C.A...GG.......C.CG....GA........G.A.T.AC.......             6655597
112      6824211   .C...GC.T..G.......T...GT...........AGT.A...T.T...G.CA....T.  6824270
112      7326728   .C....T.G.C............GG.........                            7326695
112      6590245   .C...G.A...G.......T.T.GG........                             6590213
112      2002252   .C..GG-----.........T..C............AGT.A...TTT...G.T.....T.  2002306
112      4125601   .T...G..T..............GGA.....                               4125571
112      8367038   .AG.TG..T.GG...T.......TG..T........AGT......                 8367082
112      6568118   ...CT..AT.GG...T........GT........G.----A..CC.....G.A.A...T.  6568063
112      9144568   .C.A.G.................GG.........T.A...A...                  9144611
112      4557441   .T...GA.T..G...A........TA....                                4557412
112      7602078   .C.T.G..T..G........T..G...T....                              7602109
112      2591928   .C..G...T..G.A.....T...GG.A......AG....                       2591966
112      5592313   .C...GC.T..G...........GG...........                          5592348
112      909407    .T...G..TT.G...........G.......T....                          909442
112      8180170   ......A.TG.G.......A...C............A.T.A...T......TA.....T.  8180229
112      2435150   .T......T..G............GC..........AGT.A...T.T...G.TA....T.  2435091
112      5349299   .C...G..T..G.A.A...............GG...AG..A..--TT...G.A.....T.  5349242
112      3599053   T...C...T....TGA..T..T..G...T.......                          3599088
112      7314230   .C...GT.G..............GG.A.......                            7314197
112      1141673   GT...G..T..G...........G...                                   1141647
112      3858835   .C.A.G..T.G.........A..GG......A..T..                         3858799
112      5655320   ...TTG..T..G......AT...TGA.T........                          5655355
112      844167    .CT....CT..G..GAG...TT..G......G....                          844132
112      6598092   .C......G..GGC.......T.CT...........TGT.A...C.T...G.TA....T.  6598151
112      8118635   ...A.G..T..G.........T.GG......A...                           8118669
112      8456133   .AGTT...T..C...........G..                                    8456108
112      816646    .A....T.T..G.A.T.......GG............                         816610
112      9070797   .T...G..T.....GT.......GGA..........                          9070762
112      2733592   .A.A.G..T....A...........A..T...T...                          2733627
112      6246600   .C.A.G.CT..G...........C..                                    6246575
112      8824029   .C...G..T..G...........GG......A....                          8823994
112      8999175   .....T..G.TG...T.......G.......A....C...A...                  8999218
112      1832840   .C...G..T..G...T.......GGC...T......C...                      1832801
112      8422548   GC...G..T..G.A....A....GG.A.....C..                           8422582
112      5027945   T...GGA.T....A.....T...GG...........                          5027910
112      8985446   .C.AT...T..G..........C.G......G....                          8985411
112      6806874   ......CAT..G...........G.A.......A..                          6806839
112      7972920   ...A.G..C...G.....A....GGA..........                          7972885
112      8543325   GC...G..G..G...........GT....T....                            8543292
112      9627284   .C.-.G..G..G.........T.GG...........AGT.A..AT.T...G.T.....T.  9627226
112      3576090   .....G..T..............GG....A......                          3576125
112      4228491   .....G..T..G...T.......GG...C..T....                          4228526
112      8413318   .....G..T..T...T........G......A....                          8413283
112      5532730   .....G..T......T.....T..G......A..                            5532763
112      8247480   .C...G.....T.........                                         8247460
112      8148509   .C...CA.TC.G......A.T..G.........                             8148541
112      8632868   ......A.T..........T....G.........                            8632901
112      9325151   .A......TC..........................                          9325116
112      7046448   ........T.G....A..T.TA.......T...---....-.......CC.T....      7046499
112      1218365   ....--..T..G............G.........G.AGT.A...T.TT..G.T....A..  1218308
112      1187371   ...A.G..T..G..........TGG.C.......                            1187338
112      2146262   ...AC...T...........T...T.........                            2146295
112      3956222         ..T..G...........GG...........A.T.....T.T..AG...A...T.  3956169
112      4293894   G.CA....T.TG............GA.....                               4293864
112      9106732   ..G..CA.T......T.......                                       9106754
112      4285428   .C......T..G.......T....G...........                          4285393
112      6530623   .C......T...C..........GG.......T...                          6530658
112      7522951   .....G..T..G.......T....GA.T......                            7522918
112      6091878   .C...G..T..............GG......T....                          6091843
112      9633015   .C...G..T..G............G......                               9632985
112      1262331   .A..C......G.A....AT.T.........T..-.A.T.T..AG..C....A......A  1262389
112      3644732   G..A.G..T..............                                       3644710
112      6545775   .C...T..T..T...TC.A....GG...........                          6545740
112      7740535   .C..G.T....G.......TG..GG....G....                            7740502
112      7805189   .A...G..T..G...........G.........A..                          7805224
112      5636542   .C..G.-.C..............GGA.......T...GT.A...T.T...GTCA.....A  5636600
112      9660741   .C...GT.T..G...........G............                          9660776
112      6540085   ..C..GA.G..G..GT...T...G.......----....TA...C...GAAT.......A  6540030
112      1646851   ......T.TGC............TG..T...                               1646881
112      5958256   .C...CA.T..G...T...TG..GG...........                          5958221
112      6583814   .T...G..TT.G........T..GTA.......                             6583782
112      6729709   .A.T.GA....G...........GG....T......                          6729744
112      3518123   .CT.C...TC.G...........GG.AG...T........A...T.T...G.T.T...T.  3518185
                                                       \   \                   
                                                       |   |                   
                                                      CA   T
112      2313138   ....GG..T..G..CT.....A.C.A.....A....                          2313103
112      3666935   .C...G..T..G........TT.GG...........                          3666970
112      197772    .C......G....T.A.....T.GG..T...T..T.A...A...T.T...G.CAC...T.  197712
                                                         \                     
                                                         |                     
                                                         G
112      8475425   .C......T..G...........G...T........                          8475390
112      5956202   .ACC.GT.T..G...........GG............GG.AA..T.T...G.CA....T.  5956143
112      6049310   .AG.C...T..GA........                                         6049330
112      7928442   .C......C..G...T...A...GG......                               7928412
112      6866356   .ACTC...C...........TG.GG..T.T.......GT.A...T.T...G.CA....T.  6866415
112      2788983   ...C....TC.G...T.A...T.G.......                               2789013
112      3287169   .A...G.GT..........T....GA....C...                            3287202
112      5468059   ...A..CC...G............G..........A..A...-....A...A...-..T.  5468000
                                                    \            \             
                                                    |            |             
                                                    G            T
112      6243813   .C...GACT..T...........GG..T........                          6243778
112      9168732   .....G..T..GA...........G....T......                          9168697
112      3699476   ....TG..T..G....A......GG..G.....                             3699444
112      5158842   ...C...GG..G............G..G...                               5158872
112      6766203   ........T..G.A.....T...T...T...A....                          6766238
112      8027169   ...A.G..T..G.C........C.G..........                           8027135
112      9280530   .....GA.T..G............G....T.T..A..--..T.A......            9280577
112      2906610   ......T.T.TG.....................                             2906578
112      5994642   ....TG..T..G...T.......G.........T..                          5994677
112      3188040   .............T....T.....G.A..A....                            3188007
112      3928937   .C..GGT......A.....T...TG...........AGT.A...T.T...G.T.....T.  3928877
                    \                                                          
                    |                                                          
                    C
112      6092167   .A...G..T..........T...GCA.....T..                            6092134
112      5929613   .T.A....T...........T......T..C...                            5929646
112      1708258   .C....A.T..G........GT.GG.........                            1708291
112      1741454   ..G..GA.T...........T..GG.........                            1741421
112      2155458   .A..T.C.-..G.A....T.T..GG...........AG..A..AT.T...G.CT....TT  2155516
112      6433653   .C...G..T.TG...T.......GG...........                          6433618
112      651462    ----.G..G..T............G...TT....A..GT.AA.........A.A....G.  651407
112      1507488   ...T..T.T..G......T....GG...........                          1507523
112      357156    .C.T.G..T..G...A...T....G...........                          357191
112      7538316   ...A.G..T.C.AA.A...T....G...                                  7538289
112      9700423   .C..-G..T..G.......T...GG...........AGT.A...T.T...G.T.....T.  9700365
112      8433401   .C..-G..T..T.....C..TT.GG...........AGT.A...T.T...G.T.....G.  8433343
112      2549906         ..T..G...........GG.....G.....AGT.A..TT.....G.C.....T.  2549853
112      4358641   .CT.....T..G...T..A..T.G.......T..                            4358608
112      9645966   ...A....T.CT.........T..T..T......                            9645999
112      3001145   .C...G..T..G......                                            3001162
112      6518507   GTGA....T............T..G........                             6518539
112      7585467   ...T.G..TGTG............G..T......                            7585500
112      5032450   ----..CAT..C.......TG..GG......T.A..AG..A..AT.T...A.A.....T.  5032395
112      6004255   ....GGC.G.................C...G....                           6004289
112      6384431   ..G...A.T..G...........G.....                                 6384459
112      7498519   .-T.GG..T..G......A..T.GG......G....AGT.A..AT.T...G.T.....T.  7498461
112      2245042   .C.-.G..T...........TGC.G...........A.T.A...C.T...A.CA.G..T.  2244984
112      5897311   .C.-.G..T..G......A....G...GG.....A.AGT.A...T.T...G.CA....T.  5897369
112      8961676   ----G...T..G.........T.GG......T....AGT.A...T.T...G.T.....T.  8961621
112      8872523   ...C.T..C..........T....G.....                                8872494
112      8911367   .C.-.G..T..G...........GG......G....A.T.A..AT.T.....CA....T.  8911309
112      5183752   .T..-GT.C..G...T.......GG........A..ACT.CT..T.T...G.T.....T.  5183810
112      7818168   .C.-.G..G..G.......T...GG....TGA....AGT.A..AT.T...G.C.....T.  7818226
112      8665412   .C.-.G..T..G........T..GG......T..G.A.T.A...T.T...G.CAA...T.  8665354
112      1786819   .C..-G..T..G........T...G......T....AGT.A...T.T...G.CAA...T.  1786761
112      2511318   .....G....TT............G.......                              2511287
112      7010379   ........C........GAT..TGG........                             7010411
112      8016307   .T.-CG..TT.G...........GGA.....T....ACT.A...TGT...G.T.....T.  8016365
112      8186320   .......G...G.......T.TG.CT.......CG.AGG.A...T......           8186270
112      9219511   ....G...T..G.......T.T....AG...T..GC.CT.A...G..A..T.A.....    9219568
112      6463893   .C..-G..T..G...........GG.....T..A..AGT.A...T.T...GTCA....T.  6463951
112      5437450   .C..-G..T..G...........GG............GT.A..AT.T...G.CA....T.  5437508
112      8783548   .C..-G..T..............GG...........AGT.A...T.T...G.CA....T.  8783606
112      7597702   .C..-G..T..G.........T.G............AGT.A...T.TA..G.T.....T.  7597644
112      8574164   .C..-G..T..G...........GG...........AGT.A...T.T...G.CA....T.  8574222
112      7856152   ...-.G..T..G.....CTT....G.........A.A.T.A...T.T...G.CA....T.  7856210
112      8912520   .C..-G..G..G...........GT....T.......GT.A...G.T...A.CAC...T.  8912578
112      5319570   .C..-T..T..G.........A.G.......TGA..AGT.A...T.T...A.T.....T.  5319512
112      6025915   ....-G..T..G.........T.GG........A..AGT.A...T.T...A.TA....T.  6025973
112      6134000   .C..-G..T..G...........GG.......G.A.A.T.A...T.T...G.CA....T.  6134058
112      8358515   .T..-G..T..G.......T....G....T......A.T.A...T.C...G.CAC...T.  8358457
112      8693596   .A...G..T..C............G.......TT.-----A...G......TAA...CA.  8693650
112      8885640   ....-G..T..G.A.........GG....T......AGT.A...T.T..AG.C.....T.  8885698
112      7746476   .C..TG..T..G...........GG....T...C..                          7746441
112      7789420   .T..-...T..G...........TGA..G.......AGT.A...T.T...G.CAC...T.  7789362
112      3577729   .C..--..T..GC..A....T..G..C.........A.A.A..AT.T...G.T.....T.  3577786
112      4841631   .C..-G..T......T.......GGA...T.T....AGT.A...T.T...G.T.....T.  4841573
112      5267267   .C..-G..T..G.CG....GT..G............CGT.A...T.T...G.CA....T.  5267209
112      5292623   .T..G-..T..G...........GG...........AGT.A...T.T...A.CT....T.  5292565
112      7470656   .C..-G..T..G.A.........GG...TT.T....AGT.A...T.T...G.T.....T.  7470598
112      8038510   .C..-G..T..GG..T........G........A..ATT.A..A..T...G.CA....T.  8038568
112      4313830   .C.-.G..G..G...T...T...TG...........AGT.A...T.T...G.T.....T.  4313888
112      6249893   ...A.G.CT............A..G..                                   6249867
112      7574133   .C..-G.CT..GG.....A....C............AGT.A...T.T...G.CA....T.  7574075
112      9290897   ...A.G.GT....A.......TG...........A.AGT.C...T.T...GT..A...T.  9290957
                                                 \                             
                                                 |                             
                                                 A
112      1701497   .A......T.GG...A........T......                               1701467
112      5644399   .C..-G..T.........T....GG..A......T.AGT.C...T.T...G.A....CT.  5644457
112      8939824   .C..-T..T..G......TTT...G.........T.AGT.A...T.T...GTT.....T.  8939766
112      5207164   .A...G..T..G..........GC..CT..T.....                          5207199
112      6688241   .CT.-G..T..G...........GG....G.GG...AGT.A...T.T...G.CA....T.  6688183
112      1421097   .C..G-..TT.G...........GG..T.....T..ATT.A...T.T...T.T.....T.  1421155
112      5387295   .C..-G..T.TG.A.....TT...GC..........AGT.A...T.T...A.CA....T.  5387237
112      5473702   .CC.-G..T..GG.G........GG....T......AGT.T...T.T...G.CA....T.  5473644
112      9092096   .C..-T..T..G.A....T..T.GGA...T...A..AGT.A..AT.T...G.TT....TA  9092154
112      5817491   .C..-G..C..G......A..T.GG.....T.....AGT....AT.T...A.CA....T.  5817549
112      6654590   GC..G-..T..G...........GG........C..AGT.A...T.T..AA.T.....T.  6654532
112      8082285   .A..G...T..G......A.A..GG...........AGT.A...T.T...G.T.....T.  8082219
                        \                                                      
                        |                                                      
                   GTTAACC
112      4043752   .C..-G..T..G...T....TA.GG.G......A..AGT.A...T.T...G.T..G..T.  4043694
112      4230519   ...A..AAT....T.A..AT....T.........                            4230486
112      8175071   ....TGA.G.....CT............                                  8175044
112      8800882   .C..-G..T..G.C....T....GG....T.T....AGT.A...C.T...G.T.....T.  8800940
112      1518701   .C..-...G..G...........GG............GT.A...T.T...G.CA....T.  1518643
112      1137546   ........T............G..                                      1137569
112      5925709   .T..G-.....G...........GG...........AGT.A...T.....G.C.....T.  5925767
112      7011306   .C..G-..T.CG...........GG...........A.T.A...T.T...G.CA....T.  7011364
112      7938763   .C..G-..G..G.......T...G............AGT.A...T.....G.CA....T.  7938821
112      9659722   .C..--..T..GA..........GG....T......AGT.A...T.T...G.AA....T.  9659665
112      5892759   .C..G-..T...............G...........AGT.A...T.T...G.T....AT.  5892701
112      1161149   .C..G-..T..............CG.........T.AGG.TA..T.T...G.T.....T.  1161091
112      3166950   .C...-..T..G...........GG..A...T....A.T.A...T.T...G.T.....T.  3167008
112      7011038   .C..G-..T..G.......T...GG...........A.T.A...T.T...G.CA....T.  7010980
112      8031918   .C..G-..T..G...........G............AGT.A...T.C...G.T.A...T.  8031976
112      5314147   .C..-...T..G...........GGA........T.AGT.T...T.T...G.T.A...T.  5314089
112      5260318   .T..G-..T..G.......G...GG...........AGT.A...T.T...G.CA....T.  5260376
112      8365418   .C..G-..TG.C...........G.............GT.A.G.T.T...G.CA......  8365476
112      1961371   TC..-G..T........G.G...GG.........T.AGT.AA..TAT...G.T.....T.  1961313
112      5206960   .T...-..T..G.......T...GG...........AGT.A...C.T...G.CA....T.  5206902
112      6957329   .C..G-..T...............G............CT.A...T.T...G.CA....T.  6957387
112      1019390   .C..G-..T..G............GA........T.AGT.A...C.T...G.CA....T.  1019448
112      6242973   .C..G-..T..G.......T...GG...........ATT.A...T.T...G.TA....T.  6243031
112      5027085   .C..G-..T..G...........GT.C......T..A...A...T.T...G.CAA...T.  5027143
112      5126845   .C..G-..TG.............GGA.....G..G.A...A...T.T...G.CAA...T.  5126903
112      5874501   .C..G-..T..G......A....G............AGT.A...T.T...G.TA....T.  5874443
112      6437885   .C..G-.....G...........GG...........A.T.A.C.T.T.G.G.T.....T.  6437827
112      6622444   ------..T..G...........GG...........AGT.A...T.T...G.T.....T.  6622391
112      1853337   .TT..-..T..G...........GG....T......AGT.A...T.T...G.CA....T.  1853279
112      7953487   .C.TG-..T..G...........GG.........A.AGT.A...C.T...G.T.....T.  7953429
112      8102611   .T..G-..T..G............G...........AGTGA...T.T...G.T.....T.  8102669
112      3476373   .C..G-..T..G...........GG.........T.A.T.A...T.....G.CAC...T.  3476315
112      2672679   .C..G-..T..G..T........GG...........AGT.A...T.T...A.TA....T.  2672737
112      6649308   .C..G-..T..G............G...........A.T.AC..C.T...G.A.A...T.  6649366
112      6900245   .C...G.CC..C.........T..T....                                 6900217
112      8051697   .....G..T......A..T.....                                      8051674
112      8735475   .T..G-..T..G...........G........T...AGT.A...TGT...G.CA....T.  8735533
112      4380734   .CT.G-..T..............G.......T....AG..A...T.T...G.CAA...T.  4380792
112      8194963   G.----..T..G............G......T....AGT.A...T.T...G.T.....T.  8195018
112      7807933   .C..G-..T..G...........GG...C....T..AGA.A...T.T...G.C.....T.  7807875
112      9481600   .C..TG.CT..G...T.......GG....                                 9481628
112      7932719   .A..--.CT..G...........GG...........AGT.A...T.T...G.TA....T.  7932662
112      9612730   .A.A..-.G..G..G.....TT..G.............T....AG.....GTA.....T.  9612672
112      9347047   .C..G-..TC.G.......G....G...........AGT.A...T.T...G.CA......  9347105
112      929660    .....G.AT...............G..........AAG...----..T...TA......A  929717
                                                 \                             
                                                 |                             
                                                AA
112      9165377   .C..G-..T..G...........GG......A....A.T.A...TGT...G.CA....T.  9165435
112      4152936   .C...-..T............T.GG......T....AGT.A...T.T...G.T.....T.  4152878
112      1900836   .C....-.T..G...........GT....T...A..TGT.A...TGT...G.T.....T.  1900894
112      2031453   .C..G.-.T.GG.......T...TG..T...A.....GT.A...T.T...G.CA....T.  2031511
112      8989968   CA...--.T............T.GG....T..G...A.T.AA..T.T...G.CA....T.  8990025
112      5556013   ...ATG..G...............G..                                   5555987
112      7730264   T.....A.T..............G....                                  7730237
112      7892566   .T.C....TG.G.........T..G...                                  7892593
112      8517693   ........T......T...GT..T.....                                 8517721
112      1252364   -------.T..G...........GG...........AGT.A...T.T...G.T.....T.  1252312
112      5259432   TT..--.GT..G.C........GGG...........A.T.A...TTT...G.AA....T.  5259375
112      5541919   .T..G.-.T..G.......T.T.GG.........G.AGT.A...T.T...G.CA....T.  5541977
112      8980533   ..----.............T....GA.....A.A..AGT.A...T.TA..G.T.....T.  8980478
112      7544145   .T..G-..T..G...........GG......G.C..AGT.AA..T.T...G.A.....T.  7544203
112      1033034   .TG.G-..T..GG..T.......GG...........AGT.A...T.T...G.T.....A.  1033092
112      5389369   ......AC.......T...T...                                       5389347
112      6842088   .C...-.....G...........GG..A........A.T.A...T.T...A.T.....T.  6842146
112      8952042   .C..G.-.T..G...........GG.C.........A.T.A...T.T...G.CA....T.  8952100
112      6023568   .C..G.-.T..G...........GG....T.T....C.T.A...T.T..AG.T.....T.  6023626
112      8073499   .C..G.-.T..G..GT.......GG...........AGT.....T.T...G.CA....T.  8073441
112      3149597   .....G..T..G.T.....TG..T.....                                 3149625
112      3741108   .C......T..G...........GG...........AGT.A...T.T....T..A...T.  3741048
                                                                    \          
                                                                    |          
                                                                    G
112      9001298   TC...G..C............T..............                          9001259
                               \                                               
                               |                                               
                            TAAG
112      7962191   .C..G.T....G.......T...GG..T........AGT.A...T.T...G.T.....T.  7962251
                            \                                                  
                            |                                                  
                            T
112      2534238   .C...G..C..G............G......G....                          2534273
112      7065204   .....---G..G...T...G...TG....T....G.AGT.A...G.....A.A.....A.  7065148
112      7933119   .C...G..G...-C.T........G..T.....                             7933151
                                           \                                   
                                           |                                   
                                           G
112      2472173   .C.-.G..T..G...........GG........T..AGT.A...TTT.....T.....    2472117
112      7791959   .C..-G..T..G...........G.......G.A..A.T.A...T.T...GTT.....    7792015
112      7053007   -----...T..G...........GG......T....AGT.A...T.T...G.T.....    7052955
112      7729095   ........T............T..                                      7729118
112      5812158   .C..G-..T..G...T.......GG...........A.T.T..AT.T...G.T.....T.  5812099
                                      \                                        
                                      |                                        
                                      G
112      5862152   .C..-G..T....A.T.......GG.........T.AC..A...T.T...G.CA....    5862208
112      7480040   .TG...A.T..G.............                                     7480064
112      8777523   .C......C..-----G......GG.A...........A.A...T.T...            8777479
112      4257752     ...G..T..G...........GG.........T.AGG.A...T.T...G.T..-..T.  4257696
112      6290746   .C...G..T..G...T....                                          6290727
112      8060386   .TCA...GT............A..                                      8060409
112      8446364   ...A..A.TC.G..T.C.T...............                            8446401
                                       \    \                                  
                                       |    |                                  
                                     TAA    T
112      7104258   .T..C...T...............G......T......                        7104221
112      5464054   .C..G-.................G......C.....A.T.A...T.T...G.CA....    5464110
112      7687576   .C..G-..T..G...........GG...........ACT.A...T.T...G.T.....    7687520
112      8868837   .C..G-..T..G...........GG........A..AGT.A...T.T...G.CA....-.  8868780
112      3010015   .C......T..G.........                                         3009995
112      7893622   ...C.T.-----.....C......G......A..ACACT.A..........T.AT...T.  7893676
112      9471724   ......A.T......T..A............T..                            9471691
112      6737930   ..G.....T..G...T...                                           6737948
112      6052121   GC...G..T..G......A....GG...........                          6052156
112      4198080   .A..G.T...G-........T..GG...........AGT.A...T.T...T.CA....T.  4198138
112      4412056   .A..G.T...G-...AC......GG...........AGT.A...T.T...G.CA....A.  4411998
112      7797346   .C..GCT....-............G......T....AGT.A.....T...G.CAC...T.  7797404
112      8024058   .CG.G.....G-.......T...GG...........AGT.A...T.T..AG.C.....T.  8024000
112      4104806   .T....T.G.G-......A..T.GG...........AGT.AA..T.T...G.T.....T.  4104748
112      8275868   .C..GGT.G---...........G..A.........AGT.A.A.T.T...G.......T.  8275924
112      3955472   .C...G..T..G...T.......TG...........                          3955507
112      8362438   GC......T..G..G........GT...........                          8362473
112      5205153   ...C.CA.T..........A...GG...........                          5205188
112      8384964   ........T....T..........                                      8384941
112      4559762   ...ATG..T....A........                                        4559741
112      1407290   .C...G..                                                      1407297
112      8790612   ..G.....-----..T.......GG...........ATT.A...T.T...G.CA....T.  8790558
112      6156237   .T.A....--TG...........GG....                                 6156263
112      6528131   .C...G..G..G.........                                         6528111
112      1594171   .....GA.C..G........T..GG......A....                          1594206
112      3136707   .C.....-GT.............G....C.C...                            3136739
112      8767526   .A.TG-.....T.-.....A...GG...........AGT.A...T.T...G.CA....T.  8767469
112      7950636   .C......-----..........C............A.T.A...T.T...G.TA....T.  7950582
112      8701960   .A.A.......G...........                                       8701984
                         \                                                     
                         |                                                     
                        AG
112      1238911   ..T.....G.....G.-..T.....                                     1238888
112      6890946   ......C.G......T.....TG..T...........                         6890982
112      1307089   .T.AG...T..............GT...........----A...T.T...G.A.....T.  1307034
112      4494630   .C......T............                                         4494650
112      6621845   T.-.....T..............GG...........A.T.T...T.T...            6621893
112      6633006   .A.ATG..T..........-..T.G............                         6632971
112      5216053   .C......T..G...........GG..........                           5216019
112      5922899   .C......T..............GGC........                            5922934
                               \                                               
                               |                                               
                              AG
112      6903698   ....--.AT...G.....T.....GT.....G..A.AGT.A...G.......A....AT.  6903756
                                                                       \       
                                                                       |       
                                                                       T
112      1489021   ....--..T..G.......T...GGA...TG.....A.T.A...                  1488980
112      6591434   .C...--.C..............GG......G....                          6591467
112      6800686   T...--..T..G...T.......GG......T..                            6800655
112      6855973   ....--..--TT........T..GG...........                          6856004
112      7937040   GC..--..T..G.........A.GG...........                          7937073
112      8145179   .....G..TC.G.....-.....G..C...........TCA...T....T.T......T.  8145237
112      6375606   .C.TGGA...G-........T..GG............GT.A...T.T...G.T.....    6375662
112      5266610   .T..GGT....G.A.........GG...........AGT.....                  5266654
                                  \                                            
                                  |                                            
                                  C
112      8938114   .C..-..CT..GC..........GG........A..A.T.A...T.T...            8938162
112      8284818   .TT.GG..T..G...........G.............TT.T...T.T...G.T.....T.  8284752
                                                      \                        
                                                      |                        
                                                TAGTGAG
112      5564645   .C...G..T...CA.T........GT.....T..                            5564678
112      1716498   .C...CA.T..G.....A......T....T....                            1716533
                                  \                                            
                                  |                                            
                                 CT
112      2390271   CTGT.GT.T....A....T.....G.......T...A.A.....---....T......T.  2390330
                                                     \                         
                                                     |                         
                                                   ACA
112      4010111             ....................T...A...T.A...G..A...T...       4010067
112      4019749   .....GA.T..G.A..........G..G....                              4019780
112      8340934         ..T..G...........G..............T.T...T.T...G.T.....T.  8340996
                                                        \                      
                                                        |                      
                                                GTGAATGTC
112      4195491   .C..G.-.T..G...........GG...........                          4195457
112      7771215   .C..G.-.T..............GGT..........                          7771249
112      8799571   .T..C.-.T......T..T....G............                          8799537
112      3474954   .C...G..T..C...........                                       3474932
112      9430300   .CT.C.-.T..G...........GG...........                          9430266
112      5835140   ........T.......C.A...T.G...........A.T.AC....T...            5835190
                               \                                               
                               |                                               
                               G
112      8824277   ..CA.GA.T..G.......G...G............A.T.A...                  8824320
112      6368216   T....G..C..G.AC........GG...........T.T.A...                  6368173
112      6531623   .C..C...T..G......A..T.GCA.....T...                           6531658
                                \                                              
                                |                                              
                                A
112      6744525   .T..G-..T..............GGA..........AG..A...T.T...            6744477
112      1041603   ....-G..T.........A....GG........A..A.T.A...                  1041560
                    \                                                          
                    |                                                          
                    T
112      6927454   .....T..T....A.........GT...........AG..A...T.T...            6927403
                      \   \                                                    
                      |   |                                                    
                      T   A
112      8787396   .A...--.T..G...................T.....                         8787430
112      1392782   .....GA............T.......AG....                             1392749
                               \                                               
                               |                                               
                               A
112      9736977   .C..G-..T..............GG...........AGT.A...C....             9737024
112      8963572   ....--..T..G........TG..G..T.T.T..-G..GC.AA.-.....G.A.....T.  8963627
112      1379717   .C..G-..T..G..T........GG...........                          1379751
112      7409482   .C...G..T..............G.....T......                          7409447
112      9559985   ....-G..T..G............G...........                          9560019
112      9093370   .C..-GT.TG.G............G...........                          9093336
112      9110349   .C..-GT.T..G........T.C.............                          9110383
112      4933694   .C..-G..T..C........T...G........T.CAGT.A...T.T...G.T.....T.  4933635
                                             \                                 
                                             |                                 
                                             A
112      1196782   .C..-GT.T..G...........GG......T....                          1196748
112      2953330   .C..-G..T..G.....A......CA..T.......                          2953364
112      6167533   ..GA....C..G.........T...........                             6167501
112      7992047   .A...G..T..G...........GGA........                            7992080
112      3601820   .C..-G..C..G..........                                        3601800
112      9591356   ........C....                                                 9591344
112      3707719      ..G..T..G...........G.............T..A...T.T...G.CA....T.  3707656
                                                      \                        
                                                      |                        
                                                TAGTAAG
112      3045596   .C.-TG..T..G.AG....-...GG......G....AGT.A...T.T...G.CA....T.  3045653
112      3413065   .C..-G.AT..G...T.......GG....T......                          3413099
112      6844378   .C..-G..T..G...........GGA.....T....                          6844344
112      9141854   .....GA.T..G.......T...GG..T.T......                          9141819
112      6676598   .....--.T..GCA.T.......GG...........                          6676565
112      7050717   .C..G.A.C..-...........GG...........                          7050751
112      7977232   .C..GTT...G-............G...........                          7977198
112      8952527   .C..GG....G-...........GG...........                          8952561
112      8664213   --G...-------..........G........                              8664191
112      8835481   .T.-.G..T..G...........GG....A......                          8835447
112      1089979   .C....T....-...........GGA.....T.A..-...A...T.T...            1090026
112      1821863   --..C...T..G.......A...T......                                1821836
112      7703622   ....--..CG.G...........GG...........                          7703655
112      9495471   .C..G.T..TG-......C.T..G...........                           9495438
112      8217311   .C..C.T...G-...........G.........A..                          8217345
112      3414574   T....G..-T..GC.T.......GGAA.........                          3414540
112      4965373   .C..G.T...G-...........GG.......                              4965403
112      2565191   .C.AG.T...G-...........GG....G....                            2565223
112      7801302   .CT.G.T.C.G-........T..GG...........                          7801336
112      8398820   ......A.T...........T..GG.........                            8398787
112      8490962   .....G..T....                                                 8490950
112      8929992   .TG.GGC...G-.......T...G...........                           8930025
112      3018172   .C.-.G..T..G......T..                                         3018153
112      9521457   .C.A.G..--TG............GA....C.....                          9521424
112      6621353   T....G.GT..--.....C.....G.........G..G..                      6621316
112      8472454   .C....T...G-...........GG...........                          8472488
112      7960654   ..----..T.......G....T..............                          7960623
112      9088048   .C.C.G..T...............G...........                          9088083
112      2809297   .C...G..T..G......T....                                       2809274
                          \                                                    
                          |                                                    
                          T
112      5357035   .....--.T..G....A..T...--...........AG..A..ATTT.....CT....T.  5356980
112      5565586   ....--..T............T..G........AG.C.T.A.....                5565543
112      8932836   .C.-.G..T..TCA.....TT..GG.........                            8932868
112      6248921   .C.-.G..T..G............G...........A.T.A...T.T...GTCA....T.  6248862
                                           \                                   
                                           |                                   
                                           G
112      3549766   .C..-G..T..G.........A.GG.........T.A...A...                  3549808
112      6323536   .C..-.C.T....A.....G...G.A.....G....A..----.T.T..AG.A.....T.  6323482
112      1405976   .......-----...........TCA............T.-...C.....            1406020
                                                       \                       
                                                       |                       
                                                       A
112      2552024   ..TT..C................G.......T.....                         2551977
                            \                                                  
                            |                                                  
                   CCTATAAAGTT
112      299310    .C..-G..TC.G......A....GG....T..T...A.T.A...                  299352
112      7678750   ..GT.....                                                     7678742
112      5843119   .C...G..----...........                                       5843137
112      8783925   .C..-...G..G...........GG...........AGT.A...T.T...G.T.....T.  8783866
                                          \                                    
                                          |                                    
                                          G
112      2656792   .C..G.C.-..G.........G.GT...........                          2656758
112      6069033   .C..G-..T..G...........GGT..........A....T..---...G.T.....T.  6068978
112      6932331   ....GG..-..G......A....GG......                               6932360
112      7662164   .C..G-..T..G...........GG...........A.T.A...                  7662122
112      8617691   .C..G.T...G-.....................C...GT.A...T.T...            8617739
112      8360486   .C..G.C..C.G..........GGG...........                          8360526
                           \                                                   
                           |                                                   
                       TGCAA
112      8457448   .C..G...-..G...........                                       8457427
112      5808974   .C..-G..T........A.....TG...T...                              5808944
112      6616562   .T...G..T..G..G....TGT.G......G.......                        6616599
112      2477768   ....GG..-..G......C.....G..G........                          2477734
112      9560996   .C..GG..-..G.A..........G.........                            9561028
112      1189882   .A.TG...G..G...........GG...........                          1189847
112      2338121   .C....C...GG-.........T.G...........AGT.....T.T...GAT.....T.  2338180
                                             \                                 
                                             |                                 
                                             G
112      9235340   .C..-G..T..G...........G.-..........AGT.A...T.T...G.CA....T.  9235283
112      5405590   ..CAT...T..G...........GG............                         5405626
112      841192    -T...G..T..G......T....                                       841213
112      7396569   .C..GG..-..G.......-A..GG.........                            7396600
112      7976373   ----G...T............                                         7976357
112      2008510   .C..G.C.-..G......A.T..GG....T......                          2008476
112      340816    .C..G.-.TT.G......C....GG..A...A....A.T.A...                  340774
112      6061517   .C....-.T..G.A.........C.........A..                          6061551
112      6280434   .C..GG..-..G...........G............                          6280468
112      2080963   ..CAG...T............T.G...G...T....                          2080928
112      5433333   .C..G.-.T..G...........GG...........                          5433299
112      8245258   .C..C.-.T..G............G....T......                          8245292
112      1868835   .T..G.-.T..G.....A....-............                           1868867
112      5530999   ----G...T..G.......T...GG...........                          5531030
112      3532013   ..CAGG..T....A.........GGA..........                          3531978
112      4863896         ..T..............GG............T..T...T.T...A.T.....T.  4863956
                                                      \                        
                                                      |                        
                                                TAGTAAG
112      5778376   .C..G.-.T..G.C.........GG.........                            5778344
112      6616079   ..CA.G..T..G...........GG...........                          6616044
112      4399665   GC..G.-.T.........CT...GG......                               4399636
112      5798364   ........--T......A.........                                   5798340
112      5800128   ....G.-.T..G...........GG..G.T...A..                          5800162
112      723723    ..CAGG..T..GCA.T.......GG...........                          723758
112      2920424   .A......T..G...G........G.........                            2920457
112      5554053   .C..C.-.T...........T..GG......T....A.T.A...T.T...A.T.....T.  5553994
                                                         \                     
                                                         |                     
                                                         G
112      2054153         ..T..G...........GG............T..T...T.T...A.T.....T.  2054213
                                                      \                        
                                                      |                        
                                                TAGTAAG
112      2573685   .C...G..--T...T........G.....                                 2573659
112      5802099         ..T..G...........GG.........-..T..C..AT.T...G.C.....T.  5802151
112      6213615   .A.-.T..T..G.A.T...A....G...........---..TG.C.C...G.CA....T.  6213560
112      6864084   .AT.GG..G..G...........CG..T........                          6864049
112      7114550   .C..G.-.T..G..........TGG........A..                          7114584
112      5614335   .C.-...C...T...T.........A.G.A......                          5614300
                            \                                                  
                            |                                                  
                            T
112      6968032   ..T..                                                         6968036
112      8151778         ..T..G...........GG........T...T..A...T.T...G.T.....T.  8151834
                                                      \                        
                                                      |                        
                                                    TAG
112      8469987        ...T..G...........GG............T..A...T.T...A.T...A.T.  8469926
                                                      \                        
                                                      |                        
                                                TAGTAAG
112      6119278   .TCA.G..T..G.......T...GGT...T..T...                          6119243
112      6349949               .......T...GG...........AT..A...C.T...GGC.....T.  6349899
                                                      \                        
                                                      |                        
                                                    TAG
112      8466563   GC..G.-.T..G......AA..-.G....T...A..                          8466596
112      7773789   .T...-..T...............G...........                          7773755
112      2993408   .T..G-..T..............GG...........                          2993442
112      1703841   .C..G-..T..G......T....G............                          1703875
112      2035511   .AT.G...T.C..A.........G...........                           2035477
112      6222558   .C..-G..T..G............G......T..                            6222526
112      8566925   .C..G-..T..G...........GG..........                           8566958
112      3062094   .CT.G-..T...............TA..........                          3062060
112      6807351   .C..G-..T..G...........G............                          6807317
112      7071820   .C..G.-.T..G...........GG..T........                          7071854
112      3012683   .C..G-..T............AG.G...........                          3012649
112      3018717   .C..G-..T..G.A....A....GG...........                          3018751
112      6139433   .C...G..--TG.........T..G...........                          6139400
112      6785553   .A..C...T..G........TT.......T..                              6785521
                       \                                                       
                       |                                                       
                       C
112      8092890   .C..G-..T..G.......A...GG...........                          8092924
112      8207337   .C..G-..T..G...........GG...........                          8207303
112      8763254   .C..G-..T..G...........GG...........                          8763288
112      3059201   ....----...T.T.....T...G...........                           3059171
112      4319159   .A..G.-.T..G........T..GG......T..                            4319191
112      6383213   .C..G.T...G-...........GG...........                          6383247
112      7531587   .C..G-....G-......T.T..GG............                         7531553
112      8075219   .C..G.-.T..G...........GGAC.........                          8075185
112      6862405   .C..G-..T..G...........GG.........                            6862373
112      8965562   .C..-G..T..G......C....                                       8965583
112      9448474   .C..G-..T..G...........GG............                         9448439
112      2127947   .C..G-..T..G...........GG......T....                          2127981
112      3613707   .....-..T..G............GT...TG.....                          3613673
112      4657565   .C..G-..T..G...........GG...........                          4657599
112      5134848   .TG.C.-.T..G............                                      5134826
112      5695342   .T..G-..T..G.........T.GG...........                          5695376
112      7012837   .C..G-..T..............                                       7012816
112      7403069   .C..G-..T..G...........GG..G........                          7403103
112      7598650   .C..G-..T..G...........GG......                               7598679
112      8336112   .TG.G-..T..G...........GG..........                           8336079
112      353275    .T...-..T..T...........GT....TG.....                          353241
112      521904    .CT.G-..T.TG...........GG.....T.....                          521938
112      4041903   .A..G-..T..G..........TGG...........                          4041869
112      4102555   .CT.G-..T..T...........GG.........                            4102523
112      6454473   .C..G-..T..G...........GG.....C...                            6454441
112      9237626   .C..G-..T..G...........GG...........                          9237592
112      9661635   .C..G-..T..G...........CGA..........                          9661601
112      7429775   .C.-.TA.G.....T........GG....T...TT....                       7429812
112      9577854   .....                                                         9577850
112      5139360   .C..-G..T..............TG...........                          5139326
112      1193801   .C..-G..T..G........T...G...........                          1193767
112      6740865   .C..-...T..G.A........TG............                          6740831
112      7859017   .C..-G..T..G.........T.G............                          7858983
112      7960110   .C..-G..T..G...........G............                          7960144
112      9567656   ....-GT.T..G............G...........                          9567690
112      6521368   --.AC...T..G...........GG...........                          6521335
112      1344970   .C..-G.........G.......GG......A....                          1345004
112      5442097   ..G.---.T..G...........T..........                            5442127
112      6139813   .C..-G..T..G...........GG.....C.....                          6139779
112      6925245   .A..GG..T..G......A...............                            6925212
112      7742923   .C..-G..T..G...........GG...........                          7742889
112      8081193   .C..-G.AT..G...........GG...........                          8081159
112      9623923   .T..-G..G..G...........GG...........                          9623957
112      9687837   .C..-G..T..G...........GG.C.........                          9687871
112      9699540   .C..-G..T..G.......T...G......C.....                          9699574
112      2665391   .T..G-..T.............-.G...........                          2665358
112      4255892   .C..G-..T..G.......T................                          4255858
112      9245033   --......T..G...G......T.GA.......T..                          9245000
112      3342703   .C..-.T.T..G............G.........                            3342671
112      5846798   .C.-.G..G..........G...TG...........                          5846764
112      6895714   .C..-G..T..G...........GG.........                            6895682
112      1370517   .C..-G..T..G...G.......C.C..........                          1370551
112      3792912   .C..-G..T..G.T.....T...GG...........                          3792946
112      4337773   .C..-G..T..G.A.......TC......T......                          4337807
112      5159558   .-T.G...T......G...T..TG............                          5159592
112      5581585   .T..-G..T..GA..........GG........                             5581554
112      6597040   .C..-G..T..GG.....T....GG...........                          6597074
112      6734296   .C..-G.CT.........T....GT..T........                          6734262
112      8447078   ....-G.AT..G...........GG......T....                          8447112
112      8122865   .C..-G..T..G...........GG........T...                         8122830
112      8414063   .C..-G..T..G.A..........G..........                           8414096
112      4328094   .C..-G..T..G...........GG......T....                          4328128
112      5189510   .C..-GC.T..G.......A...GG......T....                          5189476
112      5655433   .C..-...T..G..G....-...G............                          5655400
112      6849809   .C..-G..T..G...........GG.....C.....                          6849775
112      8608973   .C..-G..T..G.......T...GG......                               8609002
112      8954326   .C..-G..T..G......T....GG.....CT....                          8954360
112      9621194   .T..-G..C..G...........GG......T....                          9621228
112      5908728   .C..-...T.....TT.......GG.......T...----....T.T...G.CA....T.  5908674
112      706568    --......T..G...........G............                          706601
112      853006    .C..-G..T..............GG..G....                              852976
112      3079561   .C..-G..T..........T...GGA...T....                            3079529
112      4715999   .C..-G..T..G..........-.G.........                            4715968
112      5238712   .T..-G..G..G........TT.GG.........                            5238744
112      6188230   .T..-...T..G...........G........                              6188260
112      6365515   .C..-G..T..G.......-.G..G...........                          6365482
112      8982869   .C..G-..T..............GG.....                                8982897
112      2643590   .C..-G.CT..G.A....T....GGA..........                          2643556
112      2797336   .C..-GT.T..G...........GGA..........                          2797370
112      3605649   .C..-G..G..G...A.......GG...........                          3605683
112      4643687   .C..-G..T..G...........                                       4643708
112      5259178   .T..-G..T..GC......G...GG...........                          5259144
112      5560299   .A..-G..T.C....T.......GG.....GT....                          5560265
112      6260245   ....-G..T.CG..........CGT......                               6260274
112      6926327   .C..-G..T.C....T.......GG....A...C..                          6926293
112      7745761   .C..-G..T..G.A.........GGA.....                               7745732
112      8191183   .C...---T..G......T..T.GG...T.......                          8191151
112      8404138   .-T.GG.CT..G...........GG......T....                          8404104
112      9085198   .C..-G..T..G....A......GG.....TG....                          9085164
112      9516152   .T..-G..T..G......T....GGT..........                          9516186
112      9180501   .C..G-..T..............GG........A..                          9180467
112      603403    .A..-G..T..G.......TG...G.......                              603434
                                          \                                    
                                          |                                    
                                          G
112      1458473   .T..-G.CT.C.C..........GG..T........                          1458507
112      2618708   .T..-G..T........C...T.GGA..........                          2618742
112      4190284   .C..-G..T..G.T.......TC.G....                                 4190311
112      4896796   .C..-G..T..G...........GG....A....                            4896828
112      5891731   .C..-G..T.GG.....G...T.GGC..........                          5891697
112      6648859   .C..-G..TG.G...T.......GGA..........                          6648893
112      6678418   .C..-G..T..C.........                                         6678437
112      6744800   .C..-...T.........CA...CG....                                 6744773
112      6969461   ........-TT............                                       6969482
112      5815089   G.......T..G.........T.T.....T....G.AGT.....T....A..          5815037
                                                   \                           
                                                   |                           
                                                   A
112      5907448   .C..G-..T..GG.......T...G...........                          5907482
112      6230825   .TG.G-..T..G............GA...T.G....                          6230791
112      6363621   ....-..CT..G........                                          6363603
112      7972581   .C.TG-..T..G...........GG.........                            7972549
112      8289757   .C..-G..T..G.......T..CGG........                             8289788
112      3214203   .C..-G..T..G..........GG.C.....-....                          3214170
112      5771581   .T..-G..T..G.AC......T.GG....G..                              5771551
112      7119541   .ACT.G..T..G...T.....A..G....T....                            7119508
112      8480209   .C.A---.T.TG...........GG........T..                          8480177
112      2577469   .C..-G..T..............G.........                             2577500
112      9550378   ..-C.G..T..G...........GG...........                          9550344
112      1156158   .C.-.GA.T..G............GA..........                          1156192
112      9035615   .T-..G..C..........T...GG...........                          9035649
112      5112217   .C..-G..T..........A...GG...........                          5112183
112      6628363   .C..-G..T..G........A..GG...........                          6628329
112      8397845   .C..-G..T..G...........GGA..........                          8397811
112      8743256   .C.-.GA.T..G............GTG.......                            8743224
112      424615    .C.-.G..T.T.........T..GG......T....                          424649
112      5485527   ....-G..C..G........A.-.G...........                          5485560
112      7000550   .C..-...T.............-.G....T......                          7000517
112      7009576   .C.-.G..T..G......A....GG........                             7009545
112      7418059   .C..-G..T..G...........GG.........                            7418027
112      6041495   .C..-G..G..G...........GG.C....G.....                         6041460
112      8999968   .C.-.G..G..G.......T...GG......T....                          9000002
112      4588170   .C..-G..T..G.......T...GT...........                          4588204
112      6336620   .C..-G.CT..G.......T...GG...........                          6336586
112      7590193   .C..-G..T..............GTA..........                          7590158
                                          \                                    
                                          |                                    
                                          G
112      9084002   .C.-.G..T..G.ACT....AT.G.............                         9083967
112      5558546   .C..---.T..G...........GG.....T.....                          5558578
112      5942018   .C.-.G..T..G......A....GG...........                          5942052
112      467259    .T..--..T..G...........GG........A..                          467226
112      4188633   .C..-G..T..G...........GG.C..T......                          4188599
112      7278249   .C..-G..T..G..........CT...T........                          7278215
112      7375497   .C..-G..T..G........T..GGA.T........                          7375463
112      9244044   .C.-..A.TG...C..C..-...TG...........A.T.A...                  9244085
112      441328    .C.-TG..T..C.....G.....GG..G......                            441296
112      3358276   .T.-.G..T....A.......                                         3358295
112      3878469   .C...-..T..G...........GG....A...A..                          3878503
112      4121979   .C.-.G..G..G...........GG....T....                            4121947
112      5212430   .C.-TG..T..G.........TGGG..A........                          5212464
112      7523422   .C.-.G..T..G...........GG..T...                               7523451
112      8505783   .C.-.GA.T..G...........GG.........                            8505815
112      9331660   .C.-.G..T..G....-......GT......                               9331688
112      7127807   .C..G-..T..G...........GG.........-..T.T..G.C....             7127761
112      7900153   .C..-G..T..G........A..G..C..                                 7900126
112      9093936      .....T..G............G...........----....T.T...A.CA....T.  9093884
112      7684237   .C..-G..T.......C.......G.....T.....                          7684203
112      9634126   ----G......G...........GG......T....                          9634095
112      9636220   .C..--..T..T............G....T......                          9636253
112      7799665   ----G...G..............GG...........                          7799696
112      8124664   .C.-.G..T..G.......T...GG...........                          8124698
112      8724924   .C..--..T..G...........G.....T......                          8724891
112      8750744   .C.-.G..T..G......A....G.......A....                          8750710
112      9434288   .C.-.T..T.....G.......C.TA..........                          9434322
112      8449620   .T.-.G..T..G...........GG...........                          8449586
112      1457600   ----....T..G...T.......G............                          1457569
112      5362236   .T.-....T......T.....T.GG...........                          5362270
112      5609918   .C.-.GT.T..G............G........A..                          5609952
112      7783263   .C.-.G..T..G.......T..GGG...T.......                          7783297
112      2049145   ----....T..G.......T....G...........                          2049114
112      2214448   ...-..C.G.G-...........G............A.TT....                  2214489
112      6264298   ..---...T.CG.T.........GG...........                          6264266
112      7449240   .C.-.G..T..G...........GG......T....                          7449274
112      7941633   ..---.A.T..C...........GG...........                          7941601
112      1658060   ------....G-........................TG..A...                  1658096
112      1774158   ...-.G..T..G...........GG........A..                          1774124
112      3793361   .C-..G..T..G...........CG........                             3793330
112      6079192   .C.-.G..T..G...........GG...........                          6079158
112      1479660   .C.-....T..G......A....GG..T..T.....                          1479626
112      4133167   ..-..GA.T..G.C.......T.GG.C........                           4133200
112      6368835   .T..-------G......T....GG...........                          6368863
112      6580560   T-......T...............G......T..                            6580592
112      1675989   .T..G-..T..G...........GG.............                        1675953
112      4069779   ...----.......C........TG...........                          4069748
112      7999233   .C.-TG..TG.G...........GG...........                          7999267
112      6253068   .C.-.G...GGG...........GG...........                          6253102
112      9071702   .C..G-..T..G...........GG...........                          9071668
112      1742285   ....--.CT..G...T.......GG......                               1742313
112      5576984   ----G...TG.G...........GCA.....G....                          5577015
112      8167846   .C.-.G..T..G...........GG...........                          8167880
112      8595520   ----GG..C..G......A....GG....T......                          8595489
112      8693439   .C...G..T.....-.....T..                                       8693418
112      8165418   .C....T.T..............GG...........                          8165454
                        \                                                      
                        |                                                      
                        G
112      6259039   ....-G..T..G.......T...GG...........                          6259005
112      6624109   .C..G-..T..G...........GG............                         6624074
112      6146153   .C..-G..T..G...........GG......T....                          6146187
112      7699106   .T..--..T..G...........GG...........                          7699139
112      8325966   .C..-G..T..G...........GG..T........                          8326000
112      8368645   ....--..T......T...............T.....                         8368611
112      2322454   .C.--...G..G...........G.....T......                          2322487
112      2917529   .C..-G..T...C......T...GT......T....                          2917495
112      3461600   .C..-G..T..G........TT.G............                          3461634
112      6437564   ----...A...G............G......T..GGA.T.A...........A.....    6437618
                                              \                                
                                              |                                
                                              C
112      173032    .C..-G..T..G........TT.GG...........                          172998
112      651661    .T.-.TA.T...............G.......                              651630
                                           \                                   
                                           |                                   
                                           G
112      854480    .C..-G..T..G........T..GG........A..                          854514
112      3591814   .C..G-..TT.G.......T...........A....                          3591780
112      5844792   GC..G-..G..............GG......T....                          5844826
112      6843798   .C..-G..T..G.A.........GG......T....                          6843832
112      2007757   .C..-G..T..G......AT...TG...........                          2007723
112      4221779   ........T............T.C.........AG...G..T...                 4221733
                                             \   \                             
                                             |   |                             
                                             T   A
112      5509748   ...----.T...........T..GG...........                          5509717
112      6582614   .A..GTT.T..G...-.......GG........A..                          6582579
                    \                                                          
                    |                                                          
                    C
112      8517551   ..---G..T..G.A..........CA..G.......                          8517583
112      6543488   .C..G-..T...............G...........                          6543454
112      9424574   .C..G-..T..............GG...........                          9424608
112      9082682   .C..G-..T..............C.......T....                          9082716
112      1463367   .T...-..T..G..........C.G...........                          1463401
112      6607128   .C..G-..T..G...........GG...........                          6607094
112      8266107   .C..G-.....G...T.......G............                          8266073
112      3606894   .C..G-..T..............GG...........                          3606860
112      3918281   .C..G-..T..G...........GG...........                          3918247
112      7782532   .C..G-..T..G...........GG...........                          7782498
112      9445291   .C..-G..G..G...........GG.....C....                           9445258
112      942944    .T..--..TT........T....GG...........                          942911
112      2031652   TC..G-..T..............GT....A......                          2031618
112      5873398   .C...-..T..G...........GG...........                          5873364
112      8133350   .C..G-..T..G......A.....G...........                          8133316
112      8676236   GC..G-..T..G...........G.......A....                          8676270
112      5579574   .C..G-..T..G...........GG...........                          5579540
112      7937959   ....--..C..G...T....T...G..A...T....                          7937992
112      8331329   ...-.G..G......A..-A....G......T....                          8331362
112      1333024   ...C....G..G........T..G.A...                                 1332996
112      6891315   .C..G-..T..G...........GG.....C.....                          6891281
112      7925557   .T..G-..T..............GG.....C.....                          7925523
112      1782099   .T..G-..T..G............G...........                          1782065
112      3584267   .TG.--..T..G...........GG......T....                          3584300
112      6704568   .C..G-..TG.G...........GG...........                          6704534
112      8815410   GC..GGT...G.-...........G........T..                          8815444
112      5045927   ....--..T..G...........GGA.T........                          5045894
112      6066297   .TG.--..T..G......A....GG...........                          6066264
112      7732639   .C.AG.T...G-...........GG...........                          7732605
112      8788701   ....--..T..G...........GG......T....                          8788734
112      2099001   ..T.....GTT.A..A...A..T.G.............                        2099042
                       \   \                                                   
                       |   |                                                   
                     GTT   G
112      3209309   .C..G-..T..G...........GG....G......                          3209343
112      5248341   .C..G-..T..G...........GG...........                          5248307
112      6647380   .                                                             6647380
112      7237346   .T.TG-..TC.G...........GG...........                          7237312
112      1246406   ....-GT.T..G.......G....G......T..                            1246374
112      2997958   .C..C.-.T..G...........GG..........                           2997925
112      3997507   .C..-G..T..G......T....GG....T....                            3997475
112      5155842   .T..-G..T............T.G.A.....T..                            5155810
112      5320925   .CG.--..T..G...T...T...GG..........                           5320893
112      7549672   .C..-...CG.GC..........GG.........                            7549640
112      8640125   .C...--.G..G...T.......GG......                               8640097
112      9321543   .C..G.-.C..G...........GG...........                          9321509
112      6718694   ..-C.G..T..G...T.......G.....                                 6718721
112      8923323   .C..G-..T..............G..........                            8923355
112      6777906   .C..G-..C..............GG....T....                            6777938
112      8316208   .C..G-..T..G...........G..........                            8316176
112      7824437   .T.T.T..C....C..........G..                                   7824463
112      8815947   ........T..G....                                              8815932
112      9622909   .....--.T.............-.G...........                          9622941
112      9688391   .....G..C..G...T.......                                       9688368
                      \                                                        
                      |                                                        
                      G
112      7954868   .C..-G..T..G...T.....T..G.......                              7954898
112      3025295   .C...G..-..G..G........GG.A.........                          3025261
112      3535197   ..G........G.C.......T..                                      3535174
112      4956951   .C..G-..T..G...........G.........                             4956920
112      7110296   .....G.......A..C........T........                            7110330
                           \                                                   
                           |                                                   
                           G
112      7186773   .C..-G..T..G...........GG......                               7186744
112      6782467   .C..-G..T..G...........GG......                               6782496
112      6895079   ..---...T..G...........GGA.....                               6895052
112      3786579   .C...CT....-...........GG...........                          3786545
112      7620689   .C..GGC...G-............G...........                          7620655
112      6604896   .C..GGA...G-.........T.GG...........                          6604930
112      5301984   .C..G.T...G-.........T.GG...........                          5301950
112      9591928   .C..G.-.T..T.......T...GG......                               9591899
112      5526272   .C..G.T...G-...........GG......T....                          5526306
112      6812695   .T..--...GG-...........GGA..........                          6812727
112      8818505   .T..GTT...G-...T.......T............                          8818539
112      7916913   .C...-..T..G...........GG........                             7916945
                                               \                               
                                               |                               
                                               A
112      7118689   .C..G.T...G-...........GG..........                           7118722
112      2504499   ......--T.T............                                       2504519
84       8304217   CT......T.GG...A.....T.G............A.T.A.G.T.T...G.T.....T.  8304158
84       11539247  .C...G..T..G...........G..............A.A...T.T...TTCA....T.  11539188
84       8288222   .T.C.......G.......T...GG......T....A.T.A..AT.T...G.T.C...T.  8288163
84       8325670   .C......TC.G............G.........T.A.G.A...G.T...G.CAA...T.  8325729
84       9391676   .....G.....G...........GG....T......C.T.A..AT.T...G.AA....T.  9391617
84       1043213   .C...G..T....A.TC..T...G.....TG..A..AG..A...T.T...G.TAT...T.  1043154
84       8685284   .T...G.CT..GC.......T..TG...........AGTG....T.T...G.CA....T.  8685225
84       9865369   GT.AGG..T..G.....GA....GG..GG....A..A.T.A..AG.T...G.A.....T.  9865428
84       6835402   .....G..T..G......ATGT.GG...........A.T.A..TT.T...G.TT....A.  6835343
84       7142628   .T......T..G...G.......GG........C..TGT.AC..T.T...T.TCA...T.  7142569
84       7356414   ......C.T..G.A....A.AG......C..AT.G.A.T.AA..GA....AT......T.  7356473
84       8812862   .T...GA.T..G.A...........A.T......G.AGT.A...G..A..GT......T.  8812921
84       3979517   ...TGGA...GG......A.....G......T..GCA.....AAG......TA......   3979459
84       7757833   .C......T..............GG......A....A.T.A...T.T...G.CA.G..T.  7757892
84       8247109   .C.TT...T......T.....A..G......T.AA.AGA.A.........A.A.A...T.  8247168
84       4206552   .C..GG...T.............GGA...A.T....AGTG....TTT...G.A.....T.  4206493
84       2932651   .C.A.G..G..G.A.T..T..T.GG............GT.A...T.T...G.T.....T.  2932592
84       9980938   ..TA..A.T...C..T.........A...T..TAT.AGT.A..........TA.T..GT.  9980879
84       9863788   ...A.G..T...G..T.....T.G.............G..A..AT.T...G.A.A....   9863730
84       8131883   GC...G..T..G...T.....T..G..G......T.AGT.A...T.T...AT......T.  8131942
84       6819204   .C......C..............C...T...T..G..GT.A...T.T...G.AT....T.  6819263
84       4552155   .T.A.G.C...............G..........A.A..T.C...                 4552199
84       10166621  .TCT.GA.T..G............G............GT.A...T.T...GG......T.  10166681
                                                                          \    
                                                                          |    
                                                                          C
84       4952121   ........TT.G...TA......GG...........A.T.AA..T.C...G.TA....T.  4952062
84       1998027   .C...G..T..............GG.G..A......A.T.A...T.T...            1998076
84       10243321  .....G..T..G...........GG...G.......AGT.A...T.T....T.A....T.  10243381
                                                                     \         
                                                                     |         
                                                                     A
84       5555648   .C.CTG..T.TG.................TG..A...                         5555684
84       4882145   .C...G..T.GG...........GGT..........                          4882180
84       4086133   ....GGA.T..G...........G.....T...A..                          4086168
84       6331099   .A.C..A.T..G...T.....T..G............                         6331135
84       10841702  .T....T.T..G...........GGA........                            10841735
84       7956624   .C...GA.T..G...........GG...C.....                            7956657
84       3665326   .....G.AT........A.....G...A.T....                            3665293
84       6030506   .C......T..G......A...T.G......T..                            6030539
84       432802    .T...G.CT....T.............T........                          432837
84       10172279  .C......T......A.......GG...........                          10172244
84       8344638   .C...G..T..G...........GGA...T......                          8344603
84       9134211   .T....A.T..G.......T...GG...........                          9134246
84       10040800  .....G..T..G.A.........GG.......T...                          10040765
84       4937339   .T...G..T..G......T....GG...........                          4937374
84       7475061   .C..C...T..G...T....T..GG...........                          7475096
84       4957972   .C...G.GT..G...........GG...........                          4958007
84       6881385   .T...T..T..........T......A.C....T..                          6881350
84       9045957   .C...GA.T..........T.T.GG......A....                          9045992
84       7502909   GT...G..T..GCA....TT...GG...........                          7502944
84       2291121   .T......T..T....C........A..........                          2291156
84       7425813   .....G..T.GG............G....T....G.AG..A.....                7425858
84       7474604   .C.....CT..G.A.....................                           7474638
84       7130094   .C...G..T..G...........GG...........AGT.A...T.T...G.A.....T.  7130153
84       4288020   .C...G..T.GG...........G.T.T........                          4288055
84       5336838   GT...G..T..G...........TG......T...AA.T.A...T.T...GA.....     5336894
84       9392049   .C...T..T....A.T........GA........                            9392082
84       10076756  .....G..T..G.A..A....T.GG...G.......AG..A...T.T...            10076707
84       8176200   .C...GA.T..G.A....A....GTA........                            8176233
84       8524412   .C....A.T.T..........T.GG............                         8524376
84       9876947   .C...GT.T..G............G..T...G..                            9876914
84       4135952   .C.A.G..C......T.....T.............CAGG.A..A..T...G.A.....T.  4135893
84       5029800   .C...G..T..G...........GG.......T...                          5029835
84       4345586   .T...G..T..G......A.....G...........AGT.A...T.T...G.CA.....C  4345645
84       7415684   .....G..T..G...T..................G.AGT.A........             7415732
84       4265032   T......GG............T.......                                 4265004
84       5343460   ...A.GA.T..........T...TGT.T.....AA.A.T.....                  5343417
84       5377698   ..GC....T....T.....AA...G....T......AG..T....                 5377742
84       11585875  .C...G..T......A..A....GG..A.....                             11585907
84       3494832   ...T..ACT..G...........GG......-...CAGT.A..A..T...G.T.....T.  3494890
84       5149018   ....G...T.T........A.T.T.......                               5149048
84       9053820   .AG....CT..G..........C..A.....A..A..TT..A...                 9053776
84       4534063   .C...CA.T..G.....G.T...GG....                                 4534035
84       11407856  .C...G.CT..G.A..........G.....C..-..C....                     11407817
84       1739781   .A......T.T....TG..T..TGG............                         1739745
84       7872199   .C...GA.T..G..C...CT...GGA...........                         7872235
84       8521903   T....G..T.GG...T......C..A.....A..A...                        8521940
84       9557233   .C...G..T.......C.A....G....                                  9557206
84       11146067  G...TGA.T..............GG....                                 11146095
84       8426385   .C...G.CT..............G............                          8426350
84       555426    .....G..T.........A....G.A.A.A.T....                          555461
84       4204696   .T...G..T..G............G..T........                          4204731
84       10476976  ....CCC.T..G......T....G............                          10477011
84       7618779   .C...G..T..G.......T...GGA.T...T....                          7618814
84       10829827  ...A..A.T..G............G..TGT......                          10829862
84       4031143   .C..GG..G..........TTA..G...........                          4031108
84       8125476   .C....T.T..G..............                                    8125451
84       7603567   .....GCCT..T.A.AA......T......                                7603538
84       7738627   .C...GA.T..G............G..T.....T..                          7738662
84       8322912   TCCA.G..T..............GG...........                          8322877
84       4805637   .T......T...A..........G.......T..                            4805604
84       7992214   ...AG..CT..............C............                          7992249
84       4308223   CAG.....T....A.....T....G......----...-T...AT.....A.A.....T.  4308169
84       11394410  .T.ATT..T....A.........GG.........                            11394377
84       5446927   .C.AG...T..G.......T...G......T...                            5446894
84       5827544   .C......T...........TT.G.AC..G......                          5827509
84       9064856   .C...GACT..G............G..T......                            9064823
84       11372700  .T...G..T.G....T.CA.T..G.A........                            11372667
84       7591400   ..G.TG..T...CA..A.AA...C.....                                 7591372
84       8270874   .....G..T..G.........A.GG...........AGT.A..AT.T...G.A.....T.  8270814
                    \                                                          
                    |                                                          
                    A
84       5006365   ..T.C...T....A......T..GG....T.T....                          5006400
84       2711994   ....G...T........CA..T.GG...........                          2711959
84       7307562   .....G..T..T.........T.GGA........                            7307529
84       3907390   ...TC...T..G...T...T..............                            3907423
84       4846361   .....G..G......T....T..TG..TCT......                          4846326
84       8012037   .C...G..T..G.........A.G.............                         8012073
84       8360289   .C...T..CG.G...........                                       8360267
84       8373525   .C...G..G..G......A....                                       8373547
84       8899903   ...........G.AGT.......TG.C....T..                            8899936
84       9679423   G.......C..............GGA..........                          9679388
84       11530025  ....G.C.C..G...GC.........G.......                            11530058
84       4864441   .C...G.....G...........GG....A....                            4864408
84       6963650   .C...G..T..G.A.G...T...                                       6963628
84       7595037   .....GTCT..G............G......G...                           7595071
84       9505869   GC...G..T..G.T.......T.GG....T.....                           9505835
84       4943358   ..CA.G..T..............                                       4943336
84       4194168   ........T..........T....G...T..                               4194138
84       9138274   .A..C...T..............G.........A..                          9138309
84       4406259   .C...G..T............T.GG..........                           4406293
84       1923742   ....GGA.C..C.......T...T......C..A..                          1923707
84       4381560   .C..G...T..G......A....G............                          4381595
84       9527087   ...C....T..G......A..T..G...G..T..                            9527120
84       3350997   .C......T..G............G...........                          3351032
84       7287268   .............T.T..AT....CA..T.T.....                          7287233
84       7743530   G.......C..............G....G....A...                         7743566
84       7934158   ...A.GA.T..G...T.................                             7934126
84       8146387   ...A.G..T.............T.G..T...A..                            8146420
84       9866284   .AG..GA.T..G...T..CT....G..T......                            9866317
84       4265225   .C....T.T..G...T....T..GG...........                          4265190
84       7126650   ..G.TGT.T......A...ATT.......                                 7126678
84       7187139   .....GCCT......T...T.A...T.T.G....                            7187172
84       3756837   .C...G.GT..G............G...........                          3756802
84       8279789   .C...GA.T..G...........GG...........                          8279824
84       5317163   TC...GA.T..G............G...........                          5317198
84       3096601   .C.C.G..T..G.A.................                               3096631
84       6855367   GC...G..T....A....AT...GG...........                          6855402
84       7094382   .C...GC.T..............GG...........                          7094347
84       9134954   .CCA.G..T..G...........GG.....C.....AGT.....T.T...G.TA....T.  9134895
84       7873664   ......A.T..G.T.T........G.......                              7873695
84       8150070   .C...G..T..G...........GG...........                          8150035
84       4540630   ...A....T..G...........GG..T...A..                            4540663
84       4757537   ...A...AG..GG.......T............                             4757569
84       7994763   ...A.T.GT..G.A.........GG...........                          7994798
84       4116602   .....GA.T..G....C..T...GG....                                 4116630
84       5342248   .T.A....T..G...........G............                          5342213
84       5824321   .A....A.T..G...T..T.AT..G......                               5824291
84       5458225   T..A....T..G..TA...T...TG.........                            5458192
84       7752020   .TT..G..T..C....C.T....GT......                               7751990
84       11409705  ........T..C........A..G.T.T...                               11409675
84       8591199   ........T..G......AAA..CT..........                           8591233
84       9356027   T...C...T..G.......-G.T.G...........                          9355993
84       4263172   .....G..T..............GG....                                 4263200
84       4971302   .....G.CT...AA.....TT...G....                                 4971330
84       11472747  ...A.G.AC..G............G..A.A...                             11472779
84       9879782   .....G..T....T.T...T....G....                                 9879810
84       23154     .C..-T..C..T...T...A....CA...........GTCA...T.T...G.CA....T.  23096
84       4112511   .CT..G..T..G.........T.GG......T....                          4112475
                                               \                               
                                               |                               
                                               A
84       5251664   ...A.GA.T......T.............T.T....                          5251699
84       6966907   .A.A.T.AT.TG............G.....                                6966878
84       5932720   .C....A.T.........-.................                          5932754
84       11546294  .C...G.GT..............GT......T....                          11546259
84       11550995  ..G.TG..C......T....T...G....                                 11551023
84       580817    .....GT.T...........T...G......T..                            580850
84       2973870   .....G..T............T..G...                                  2973897
84       3837233   ..G..GA.T...CT.T........G....                                 3837205
84       2133158       ....T..G...........G.......G....TG..A..AT.T...G.T.....T.  2133103
84       3106433   .C..T...T..G...........G.....                                 3106461
84       4943894   .....G..TG.G...T.......GGA........                            4943861
84       9984262   .T...G..T..G...T...                                           9984280
84       10592176  .T.A.G..T..G.......G....G......                               10592206
84       7986395   .T.-.G..C...............G.C..........G..AA..T.T...G.TAT...T.  7986453
84       6890697   .....T..T............T..T....                                 6890669
84       9035354   .C...--.T.........TA..GGG...........ATT.A...T.T..AT.T.....T.  9035411
84       2210055   .T.-.G..T..G...........G.A.........AAGT.A...T.T...GT.....GT.  2210113
84       4096839   ....-T..T..G........G..GG...........ACT.A...T.T...GACA....T.  4096781
84       8030121   .C.-.G..T....A.........GG....T.......GG.A..AT.T...G.T.....T.  8030063
84       8828676   .C.-.G..T..............GG........T...GT.A...T.T...A.CA....T.  8828734
84       9720289   .C.-.G..T..............GG....T.T....AG..A..AT.T...G.A.....T.  9720231
84       10237389  .C.-....T..G...........GG...C........G..A...T.T...A.CA....T.  10237331
84       9707925   .AG.....T..GA...........G....                                 9707953
84       4632396   ...AGG..T..........A....G......                               4632426
84       11002025  .TGC....G............A.G...G...                               11001995
84       4968947   .C.-.G..T......A..A....GG.G....TG.A.A.TTA...T.T...G.TA....TT  4968889
84       8913764   .C..-G..T..G...........GG..A...T....AGT.A...T.TA..G.CA....T.  8913706
84       8900371   ......A.TG.G..................                                8900400
84       2694714   ..GA....TC.G..........TGG........                             2694746
84       8298918   .T...G..T..T...........GG...........                          8298883
84       8611342   T....G..T..............TGA.....                               8611312
84       2983354   .A....T...G.G..A....TT.GG..T...T....AGA.A...T..A....AA....AC  2983294
                        \                                                      
                        |                                                      
                        T
84       9488771   .C.-.G..T..G...TA......GG......A.A..AGT.A...T.T...GT.A....T.  9488829
84       5184244   .C..-G..T.TG...........G............AGG.A...T.T...G.CA....T.  5184302
84       7284764   .C.-.G..T..G........TG.GG......T....A.T.A...C.T...G.T.....T.  7284706
84       9252401   .C..-G..T........C..T..GG..T........AGT.A...T.CA..G.T.....T.  9252343
84       10651170  .C..-G..T..G........A...G....T........T.A...T.TA..G.CA....T.  10651112
84       4361410   .C..-G..T..G...T.CT....GG............GT.AA..T....AG.TA....T.  4361468
84       10247302  .C..-G..T..G...T.......GGA..........AGT.A...T.T...G.CA....T.  10247360
84       2364677   ......T....G...........G..........G.AGT.A.........ATCT....T.  2364737
                        \                                                      
                        |                                                      
                        T
84       8880077   .T...-..T..G...........GG...........AGT.A...T.T...G.CA....TC  8880135
84       10699845  .C..-G..T..G.A.T.......GGA...........GT.A.....T...G.T.C...T.  10699787
84       11382664  .C..G-..T..G...........G.....T....T.A.T.A...T.....GATA....A.  11382722
84       7858370   .C..-G..TC..C..........GG.....TA....AGT.A...T.T...G.CA....T.  7858312
84       9036364   .T..-G..TG.G...T..A..T.GGA..........AGT.A...T.T...A.CA......  9036306
84       9659871   .C..-G..T.........A.TGGGG....T......AGT.A...T.T...G.TA....T.  9659929
84       6804419   .C..-...T..G......A....GGAA..........GT.A..CT.T...G.CA....T.  6804477
84       7933254   .C..-G..T..G.......T...GGA....GT..A.ACT.A...T.....G.T.....T.  7933312
84       7537643   .T...G..C..G...........GGA.......                             7537675
84       8345561   .T..-G..T..........TGTGGG............GT.C...T.T...G.CAC...T.  8345503
84       8727458   .A...G..T..G.........T..............                          8727493
84       10153801  .C..G-..T..G...........GG...........AGT.A...T.....G.T.....T.  10153859
84       8802206   .C..-G..T..G...........GG...........AGT.A...T.T...G.T.....T.  8802264
84       8470425   .C..G-..T..G...........GG...........A.T.A...T.T...G.T.....T.  8470367
84       7028362   .C..G-..T..G...........GG...........AGT.A...T.T...G.A.....T.  7028420
84       8785348   .C..G-.......A.........GG...........AGT.A...T.T...G.T.....T.  8785290
84       2096743   ....G-..T..G...........GG........A..A.T.AC..T.T...G.T.....T.  2096685
84       3792322   .T..GG..T..G............G.........T.AG.....                   3792364
84       11016210  CC...-..T..G...T...T...GG...........AGTGA...T.....G.CA....T.  11016152
84       4367792   .C..-G..T.........A....GG....A.T....AGG.A...T.TA..T.T.....T.  4367734
84       8665121   .C..--.GTG...T.........GG......T....AGT.A...T.T...G.CA....T.  8665064
84       6233155         ..T..G...........GG...........AGT.A...T.T...A.T.....T.  6233208
84       6626689   ...T....T..C.....CA........                                   6626663
84       7453161   .C..G-..T..G...........GG...........AGT.A...T.T...G.CA....T.  7453103
84       4198420   .C..G-..T..G.......G...GG...........AGT.A...T.T...G.T.....T.  4198478
84       11004859  .C......T..........T..TGG...........                          11004824
84       6959848   .C..G-..T..G.........T.GG...........ACT.A...T.T...G.CA....T.  6959790
84       4188527   .C..G-..T..G.......G...GG...........AGT.A...T.T...G.CA....T.  4188585
84       9594087   .A..G-..T..G...........GG.........TCA.T.A...T.C...A.TT....T.  9594029
84       10367050  .C..G-..T..G...........GG...........A.T.AA..T.T...G.T.....T.  10367108
84       7383081   ..G..GT.T.GG...T..A.....T.-....T..A.AG..A...G.......CCTC..T.  7383139
84       1292797   ...A....T..G..T.....T..G...                                   1292823
84       10162661  .A..G-..T..G......TTT..GG...........AG..A...T.T...G.CA....T.  10162603
84       9534079   .C..-G..T..G.T.T.....T.C............A.....G.T.T...G.CA....T.  9534021
84       10591150  .C..T.-.T...CA.........GG...........AGT.A...T.T...A.CA....T.  10591092
84       4041334   .C...G..T..............                                       4041312
84       9316079   .T..G-..T..G...........GG...........AGT....AT.T...G.CA....T.  9316021
84       314448    .C..-G..T..G.T....AA...GG...........AGT.A...T.....G.CA....T.  314390
84       5992391   .AG..--.T..G.......T...GGT.A........AGT.A...T.T...G.T.....T.  5992448
84       10719422  .C..G-..T..G...T.......GG...........AGT.A..TT.T...G.T.....T.  10719480
84       7305643   ------..G........CT........T........AGT.A...T.T...G.CA....T.  7305590
84       10160088  .C..G.-.TG.G......A....GGA..........A.T.T...T.T...G.CAC...T.  10160030
84       8282092   -------.T..G...........GG...........A.T.A...T.T...GTA.....T.  8282040
84       3785530   .C...--.T..G.A..C...A..GG........A..ATT.AA..T.T...A.T.....T.  3785587
84       4533741   ....GTA.G....A.....T..                                        4533762
84       8412974   .....T.CC..G...........                                       8412996
84       8867634   GC..G-..T..............GG...........AGG.A...T.T...G.T.....T.  8867692
84       3962436   .C..G.-.T..G............G....T.T.A..AGT.A...T.T...G.T.....T.  3962378
84       2295938   .....G..T..G...........GG.........                            2295905
84       5923215   .T..TG.G.......T..T...-TG..T........A...A..TC.T...G.TA....T.  5923157
84       8124769   ..................TT....                                      8124746
84       1704192   .C...CC-...G......C....GG...........AG..A...T.T...GAA.....T.  1704134
84       7778857   .....T.--..G.A....T...............G.AGA.A..AG......TAA....T.  7778914
84       4057915   ....CGT.TC.G............                                      4057892
84       4699240   ---------....A.....T...GG...........AGT.A...T.T...G.T.....T.  4699190
84       7702212   .C...G..T..G.........T..G............                         7702176
84       8728469   .C...-..T..G...........GG...........AGT.A...C.T...G.T.T.....  8728528
                                                                              \
                                                                              |
                                                                              A
84       6817885   ...A....T..G.......A.......-.T....--.T..A...GGTA...T.......A  6817942
                                           \                                   
                                           |                                   
                                           G
84       8938817   .....GCAC.....G...T..                                         8938837
84       1092956   .C.A.G.CT......A....                                          1092937
84       2920720   .T...G.AT..T.A....                                            2920737
84       10178513  .C...G..C..G..C........GG....TG.....                          10178548
84       11461908  .A.T....T..T...T..ATTG..G......G..G.C...                      11461947
84       5702062   .A..G-..T..G...........GG...........AGT.A...T.T...G.T.....    5702006
84       9383579   T..T................T.-..........TG.AGT.A.CCG.....G.A.....T.  9383521
84       8688269   .A....A.T..G...........GG....T.......                         8688233
84       8241552   .......AC..G..........-T.C........                            8241520
84       11196741  ..G..G..T..G............GT.......                             11196773
84       8862764   .C..GGT...--...........G............AGG.A...T.T...G.CA....T.  8862707
84       2949907   .T...G.....G............GT...A......ATG.AT..G..T....T...C.A.  2949967
                              \                                                
                              |                                                
                              T
84       8882929   .A.C....T..G......C.T..G............AGT.A.....T...            8882978
84       10346510  .A......T..............                                       10346532
84       10919439  .C....T...G-.......T.A.TG...........ATT.....T.T..AG.A.....T.  10919381
84       4292158   .CT.....T.GG.........T.GG...........                          4292123
84       2821668   .C......T..G......                                            2821685
84       9490363   .....G..T....A.T.......                                       9490385
84       1791590   .....G..T..G...........G.A.......A..                          1791555
84       5561466   .T.....C.....AG....AT..--...........AGG.....T.T...G.T.....T.  5561523
84       6957994   .A..G.T...G-...........GG...........AGT.A...T.T..AA.T.....T.  6958052
84       1779311   .C....T...G-......T.....G...........A.T.C...T.T...G.T.T...T.  1779253
84       9702211   .C...G..-..G............G..T........A...A..                   9702252
84       5053042   .C..G.T...G.-..........GG...........AGA.A...T.T...T.CA....T.  5053100
84       6703362   ..GT....-----..........GG.......T...A.T.A..AT.T...G.CA....T.  6703416
84       4764631   ...A.G..T.........T...                                        4764610
84       7742550   .A...G..T..G.......T...GG...........                          7742585
84       1058436   .T..T...T..G...........G.-..........AGT.A...T.T.....T..T..T.  1058378
84       4917094   .AG.....T....A...                                             4917078
84       9626549   .....GA.T..G...T..                                            9626532
84       4492099   .C..--..T..G......                                            4492084
84       6727656   .C..CTT...G-...........GG..A........                          6727622
84       10736110  .A...T.CT......T...T...GGA....T..T..                          10736075
84       6978003   ........C..G......ATAT............G.A.----...T.A..A.A.....A.  6977948
84       9673746   G..A.GA.T..G.......T..............A..T...AG.T.....AT......TA  9673808
                                                     \                         
                                                     |                         
                                                   GTA
84       11128574  .T..C.T...C.-..........GG............GT.A...T.T...G.CA....T.  11128516
84       7109991   ..G....C...........-A...T....T.A.TG..GG.T.AAC.....GT......T.  7109933
84       2532384   .....GA.T.........                                            2532401
84       8410210             .............G............AGT.A.....T...G.T.....    8410163
84       10901720  ........TT..............GA.T.T......T.T...CAT.T...G.A.....    10901778
                             \                                                 
                             |                                                 
                             G
84       7585462   .T.A.G..T..G...........GG...........                          7585497
84       4845265   .AG.....T..G...--..T.........G...                             4845295
84       4047348   .T...G......G.G...-T....G.........T.----A...G.....G.T...C.A.  4047294
84       3167271   ....T...T..G..G...                                            3167288
84       7767558   .....                                                         7767554
84       9410187   .C....T.T..G.......T....G...........                          9410223
                        \                                                      
                        |                                                      
                        G
84       4387246   .C..GG..T..G........                                          4387227
84       5149825   .....G.AT.G...T.........T....T....G......                     5149785
84       9521635   .T...CA.T..G...A...                                           9521653
84       5550801   ..T..GT.T..G...T..........A....                               5550831
84       1788127   ....--..T..T....A.......G......T......                        1788092
84       8193653      .....T..G...........G............A.T.T........             8193698
84       3525438   .T..C--.T..G............G..T........                          3525405
84       7794713   .C...G.CT..G........TG..G.C..T....                            7794746
84       4759354   ....--..T..............GT......A....                          4759387
84       7969093   .T.-C...T..G.....CA....GG...........                          7969059
84       7902094   .TG..G.CT..T.......G....G...........                          7902129
84       4735364   .C..-G..T..G.......G...GG.........A.A.T.A...T.T...            4735316
84       10680204  .C.A....-----..........G.....T......AGG.A...T.T...A.T.....    10680256
84       4723088   ..G.....T..G...                                               4723074
84       9455939   T....CA....G......A..TGGG......T.A..C...A...                  9455896
84       10664472  .C...-..T..G............G.A........CA.T.T...T.....            10664520
84       4532957   ..........                                                    4532966
84       8416633   CC..GG..T..G...........GG........                             8416601
84       10895991  .C..G.-.T..G........A..GG......                               10896020
84       8205593   .C..G-.................GG...........                          8205559
84       843527          ..T..G...........GG........AT.A...A...T.....T.T.....T.  843473
                                                                    \          
                                                                    |          
                                                                    T
84       6400431   .C.TG.-....G.......T...G.......T..T.AG..A...T.T...            6400479
84       6858286   GC..G-..T..............GGA.......A..                          6858252
84       6809778   .                                                             6809778
84       4492638   .C.--...T..GG...........GA...T......                          4492671
84       9435849   .C..G-..T..G...G.......GG...........                          9435883
84       10450209  .C..-G..T..G...........G............                          10450175
84       10262788  .T..-G..T..G......T....G...........                           10262755
84       10600998  ..T..G.--.TG...........G.............                         10601032
84       6040555   .C..--.GT....C......T...GA...A......                          6040588
84       9149954   .C..-G..T..G...T.....T.GG...........                          9149920
84       9925145   .C..-...T..G.....A...                                         9925164
84       4354415   ...A.G..T..G........T...........G.G.----A...T.....G.A.....T.  4354359
                                \                                              
                                |                                              
                                T
84       6945812   ........T..G............G...........                          6945847
84       10342812  .C..G.T...GG-..........GT...........                          10342778
84       7665361   ..----..C..............TGT.........AA.T.A...T...              7665404
84       8254716   ...A...GT.G-...T..A............                               8254687
84       8254875   .......G................--.T.T......                          8254908
84       4784930   .A..-G..T..G.........                                         4784949
84       7853066   .A..-...T..G......T....GG........A..                          7853100
84       2109013   --..C...T..........-...GG..AG.......ATT.A...G.T...A.TA....T.  2108955
                          \                                                    
                          |                                                    
                         GC
84       6374054   .....G..T..                                                   6374064
84       5137584   .C.-TG..T..G...........GG...........                          5137550
84       7820124   .C..GCA...G-........T..TG...........                          7820158
84       3155294   .A..G.....G.-..........GG........                             3155325
84       4241656   .T...G..T..G.........T.GG........T..                          4241692
                                 \                                             
                                 |                                             
                                 A
84       1880558   .C..G.T...G-...........GT......                               1880529
84       8514774   .C.A..C.G..G............G.....T...                            8514807
84       3935769   .C...GC...G-...........GG........A..                          3935735
84       8835126   .....G.-----......ATT..GT.CT.........-T.A..AC......T......G.  8835180
                                                     \                         
                                                     |                         
                                                     A
84       11219422  .C......                                                      11219430
                       \                                                       
                       |                                                       
                       T
84       2370803   .C.-.G..T.C........-...GG....T.TG....GT.A...T.....A.CA....    2370748
84       8923013   .....G..T..G...........GG......G..                            8923046
84       4236272   .C....-.T.TG......A...-.G...........A...A...T.T..AG.CA....T.  4236329
84       9722388   .C.-.G..T..............GG....T......A...A...                  9722346
84       4474058   .C..GG....G-............G....T......                          4474092
84       5759888   .T.-.G..T..G...........GG......T.....G..A...                  5759930
84       9095682   ---.....G..............G..........                            9095652
84       9072972   .C..G.T...G-.........T.GG...........                          9073006
84       5187431   GC..G.T...G-............G........A..                          5187465
84       1149357   .C..G.T....-........A..G..........                            1149325
84       4703425   ..GA....TT....G....T...GG.............                        4703387
                               \                                               
                               |                                               
                               G
84       11545362  .....G.....G...T.....                                         11545341
                          \                                                    
                          |                                                    
                          T
84       4465860   .A.CGG..-..G..........-.G...........ACT.A...T.T...G.CAA...T.  4465917
84       4971054   .C.A..T...G-.A......T..GG...........                          4971020
84       9747806   .C....T...                                                    9747815
84       5925913   .A.....GG..........T.....C...TG.....                          5925948
84       7854325   .C...--.T..G...........GG........A..                          7854359
                    \                                                          
                    |                                                          
                    C
84       5054473   ....                                                          5054470
84       215767    ........T...G........TT.............AGT.A...T.T...G.T.....T.  215827
                                           \                                   
                                           |                                   
                                           G
84       3526235   ...-.......-........T...G.....C...                            3526204
84       7078634   .C..G-..T................A..........TG..A...                  7078676
84       10230362  --T..G..T.........A..T.GG..TG.....                            10230393
84       5243989   .C..G-..T..G...........GG...........AG..A...                  5244031
84       8101203   .C...G..T..--.T..............A...A..                          8101170
84       9373000   .....T...G.--...........GA.....                               9373028
84       5736950   .C..-G..T..G........T..G.......A....                          5736916
84       3190332   ..CAC.A.T.T............GT...........                          3190367
84       4414923   ....--..T..G.......G...GG...........                          4414956
84       3993754   .T..C.A.-..G...........GGA...T......                          3993720
84       4795044   .C...--.T..G....C..A....G..............---..C.T...G.T.....T.  4794987
                                                      \                        
                                                      |                        
                                                    TAG
84       8019835   .C.CTG..T.............TGG....T......                          8019870
84       5283787   .AT.GG..T............A.GG.........T..                         5283823
84       4932204   .C...G..----............G........                             4932232
84       4770608   ........                                                      4770615
84       7068806   .T..G.C...G-...........GG..........                           7068773
84       9908932   ..G................                                           9908951
                          \                                                    
                          |                                                    
                          T
84       9372281   .A...--.T......TC....G.TGA.T........A....A..                  9372240
84       11077481  ...C.GA.T..G......CG...GG.....T...                            11077448
84       4026054   ....G.....T-...........                                       4026032
                        \                                                      
                        |                                                      
                        G
84       9903383   ..CAGCT.T..G...........GG....TG.....                          9903418
84       10739894  ..TAGG..T..G.......TT..GG.C.........                          10739929
84       9219690   .C..T.-....G......A....C............                          9219724
84       6499557   ....--..T...............G....T....                            6499588
84       9676949   .AT..G..T..............GG........A..                          9676914
84       4310006   .C....-.T..G...........GG....T.....                           4310039
84       7963675   .C..G.-.C......T.......GG....T..C...                          7963641
84       3318013   .C..G.-.T..G...A.......GG...........                          3318047
84       4404173   .C..C.-.C..G.T.........GG..T.....A..                          4404139
84       10378341  .T..G.-.T..G........T..GG...........                          10378375
84       3358414   ........T..G...T....T..                                       3358392
84       1441436   .C..G.-.T..G.C..A......GG.........                            1441404
84       4082875   ....--------...........GG....T.T....                          4082902
84       10695498  .C..G.-.T..G.......T...GG.........                            10695466
84       3105009   .TT.G.-.T..G.........T.GG........A..                          3105043
84       3493855   .....G..T......T......CGT..T...T...                           3493821
84       8481812   .C..G.-.T..G.T.........GG...T..T....                          8481778
84       10971878  .C..G.-.T.GG...........GGA.....T....                          10971844
84       11123521  .A.A..A.T..G...T.......GT......T....                          11123556
84       8112149   .C..G.-.T........                                             8112134
84       5185881   .C..G.-.TT.G...........GG........T..                          5185847
84       6783508   .AT.GG..T..G.........T.GT..T........                          6783473
84       7927317   .C..C.-.T..G...........GT.........                            7927285
84       10116728  TC....A.T..G.........T.C...A......                            10116761
84       10287196  .A..GG..T..G..G........GG........A..                          10287161
84       5962459      ..G..T..G...........GGT...........C..AT..T.T...TA.A....T.  5962396
                                                      \                        
                                                      |                        
                                                TAGTAAA
84       7534655   .C..G.-.T.GG..C...T...-........                               7534683
84       8192878   .C..G.-.T..G.T.T.......GG....                                 8192905
84       725876    .A..T.A.G............T.........T...                           725910
84       3527820   .A...--.T.........AT....G......T....                          3527787
84       7808764   .C..G-..T..G............G...........                          7808730
84       5773385   .C..G-..T..G.......................                           5773352
84       7169272   .C..G-..T..G............G........A..                          7169238
84       7443885   .C..G-..T..G............G...........                          7443919
84       8046965   .C..--------...........GG...........                          8046992
84       9938831   .CT..-..T..G......A....C............                          9938797
84       1813100   .C..G-..T............TG...C.........                          1813066
84       5459859   .T...-..T............T.GG.........                            5459891
84       5649459   ...--...G..G...................                               5649431
84       7870808   .C..G-.....G...........GG.........                            7870840
84       10331527  .T..G-..T..G............G......A....                          10331561
84       1574904   .C..G.-C...G...........GGA.....                               1574875
84       11500288  .C..GCC.-..G...........GG...........                          11500322
84       8733963   .C..-G..G..G...........GG..T........                          8733929
84       11008667  G....G.....G............G..A...T..                            11008634
84       4352981   .T..G-..T..G...........GG......T....                          4353015
84       8931749   ...-----...G...T..AT......A....G..G..TA.A...GT...-A.AA..C..T  8931695
                                                       \                       
                                                       |                       
                                                       A
84       3053993   .C..G.-.T..G.......T...GG......                               3054022
84       10469784  .CT.G.-.T..............GGC.......T..                          10469818
84       7754169   .C..G-..T..G...........GGA..........                          7754203
84       10107437  ..CAG.T.T.TG......C....GG..........                           10107471
84       10623854  .C..G-..TC.G...T.......GG...........                          10623888
84       8259361   .C..G-..T..G...........GG......T..                            8259393
84       9319450                 ......................A..T....G....             9319416
84       2235247   .T..-...T..G...........GG.............                        2235211
84       4247968   ....-G..T..G...........GG...........                          4247934
84       4589706   .T..-G..T..............GG...........                          4589740
84       10449649  .C..-..CT..........T...TG...........                          10449615
84       8368677   .C..--..T..G............G....T..........                      8368715
                                                       \                       
                                                       |                       
                                                       A
84       7138119   .C..-G..T..G...........GG...........                          7138153
84       8813423   .C..-T..T....T.........GG...........                          8813389
84       9864171   .C..-G..T..G...........GG...........                          9864137
84       4220519   .C..-G..G..G......A..............                             4220550
84       11515155  .C..G-..C..G.......T................                          11515189
84       5000072   .C..-G..G..G...........GG.........                            5000040
84       8339609   .A..-G..T..G...........G..........                            8339577
84       8386811   .C.-.G..T....T.T.......GG...........                          8386777
84       8041555   .C..-G..T..G...T..A....G............                          8041521
84       9264706   .C..-G..T...........ATGG............                          9264740
84       9803792   .C..-G..T.C..A.........G.A..........                          9803826
84       9957467   .T..-G..T..............GGA.......                             9957498
84       10444540  .C..-G.CT..G............G.....C.T...                          10444506
84       7296361   ....G-..T..G...........GG...........                          7296327
84       3725122   ....-G..T..G.A.....A...GG...........                          3725156
84       4334715   .CT.-G..T..G......A....GGA..........                          4334749
84       4799563   .T..-G..T..G.......T...GG....T...T..                          4799529
84       8659319   .C..-G..T..G...T.......G.........A..                          8659353
84       8850677   .C..-G.AT..G...........GG....T......                          8850643
84       8939590   ....-G..T..G........TT.GG..A........                          8939624
84       9530205   .C..-G..T..G...A..C.T..GG...........                          9530171
84       9665614      ..G..T..............G.............-T...........GT.A....G.  9665669
84       2101077   .T..-G..G..G...T......CCG......G..                            2101109
84       4028756   .C..-G..T...........TT.GG............                         4028791
84       6819441   .C..-G..T..........A....                                      6819419
84       4227175   .C..-G..T..G.......TA.TGG...........                          4227141
84       4532481   .C..-G..T..G...........                                       4532460
84       5045680   .C..-G..T..G......A.T..GG...........                          5045646
84       6804689   .C..-...T..G....C......                                       6804710
84       7806108   T.....T.......G........GG....G.G....                          7806072
                        \                                                      
                        |                                                      
                        G
84       8128890   .C..-G..T..G.....A......G......A....                          8128924
84       10295380  .CT.-T..T..G...........GG......T....                          10295414
84       10416536  .AC.G...T....A.........G.......A..--.TA.T...T.T....T......T.  10416478
                                                                    \          
                                                                    |          
                                                                    G
84       10529913  .C..-G..T..G........T..GG..T........                          10529947
84       11434319  .C..-G..T..G...........GG....T......                          11434285
84       3751265   .C..-...T..G........T..GGA...T......                          3751231
84       3882531   .CT.----TT.G...T.......GG...........                          3882500
84       4390280   .C..-G..T..G...T....TT.GG...........                          4390246
84       5550543   .C..-G..T.TG...T.......GG..T........                          5550509
84       7805719   .C..--..T..G...........GG...........                          7805752
84       8103724   .T..-...TG.....A.....T.GGC.....T....                          8103690
84       9044167   .C..-G..T..G........AT.GG..T.T......                          9044201
84       9864994   .C..-G..T..G.A...C.....GT...T.....                            9865026
84       10084609  .C..-G..T..G......A.....G....                                 10084636
84       7561674   .C..G-..T..G.A....T....GG...........                          7561708
84       10592514  CA..--..T..GG...........GA...........                         10592480
84       5097776   .C..-...T..G.A.T....T.G.G.........                            5097808
84       5147508   .CT.-G..G..G....C......G..-....T....                          5147475
84       5828251   .T.AG...T..G............G......                               5828221
84       9809037   .....CT............GA...TA.....T..A..--.T......A.TGT..A.C.T.  9809097
                      \        \                                               
                      |        |                                               
                     GT        G
84       10349143  .C..-.C.G..G......CA...GG........                             10349174
84       5210631   .C.-.G..T..G...........GG......T....                          5210597
84       7908718   .C..-G..T...........T..GG.........A.----A...T.T...G..A....T.  7908664
84       953277    .....G.....G.........TTG...G........                          953313
                          \                                                    
                          |                                                    
                          T
84       7078373   .C.-.G..TG.............GG......G....                          7078407
84       7574322   .C..-G..T..............GG..A......                            7574354
84       8284651   .C..-G..TGGG........T...G............                         8284686
84       11010752  .C..-T..T.........A....GGA..........                          11010718
84       8502762   .C.-.G..T..G...........GCA....G.....                          8502796
84       467787    .C..-G..T.C....A.....T..G...G.......                          467753
84       2974108   .C.-.G..T..G...T....T..GG............G..-...T.T...G.CA....T.  2974166
                                                       \                       
                                                       |                       
                                                       A
84       7817863   .T..-G..T........CA..T.GG...........                          7817829
84       9037901   .C.-.GT.T.............GGG.....                                9037873
84       4312697   T..-.T..T..........TT..T.T........                            4312729
84       8733326   .T.-.G..T..............GGA........                            8733358
84       9028148   .C.-.G..T..G............G.......                              9028178
84       10716444  .C.-.G..G..G...........GG.........                            10716476
84       10964296  .C..G-..T..G............G.........                            10964328
84       855912    .C.-....T.GG...........GG............                         855877
84       3041109   .C.-.G.....G.......T...C............                          3041070
                                    \                                          
                                    |                                          
                                TGACC
84       8033700   .C..-G..T.........A.AT.GG....T.T....                          8033734
84       1139276   .C.-TG..T......T...A.T.TGA..........                          1139242
84       4904583   .C.-.T..T....A..........                                      4904561
84       7261044   .C..-GT.T..G.A....A....GG.......                              7261074
84       8906690   .C....T......-T........GG...C...                              8906721
                        \                                                      
                        |                                                      
                        G
84       319200    .C..-T..T..C.A.........GG...T.......                          319234
84       8171395   .C..-G..T..G.......T...GGA........                            8171427
84       8760153   .C.-.GA.T.............                                        8760173
84       10570757  .C..-G..T..G...T..T.T..G..C.........                          10570722
                                  \                                            
                                  |                                            
                                  T
84       3674896   .T.-....T...............G...........                          3674930
84       3842193   ...-.G..T..G...........GG...........                          3842159
84       7048295   ..---G..T..G...T.......G............                          7048327
84       8677018   .T..-G..T..G.....G......G.........                            8676986
84       10090404  .C.-.G..T..........T...GG....T..                              10090434
84       3228231   .C.-.G..G..G...T.......GG...........                          3228197
84       4781550   .C..G-.....G.T.........GG...........                          4781584
84       8183810   ....--..T.C.....C.A.....G...........                          8183777
84       10856321  ...-.G..T..G............G..T........                          10856355
84       4745358   .T..G-..T..G...........GG...........                          4745392
84       6664746   .---....T..GG..........GG...........---.T..TT.T...G.C.....T.  6664799
84       7701490   .T.-.G..T..G.A.........GG...........                          7701524
84       10518010  .C..TG..T..G...........T............                          10518046
                         \                                                     
                         |                                                     
                         T
84       4590461   .C..--..C..G.......A....G...........                          4590494
84       10624876  .C.-.G..T......T.....A.GG...........                          10624910
84       4182879   T..-...A..............GTG........                             4182911
                            \                                                  
                            |                                                  
                            G
84       4670551   .C..-G..T..G...........                                       4670530
84       8650451   .C.-.G..T..G..........TGG........A..                          8650485
84       11033390  GC...-.....-........ATGTG...........                          11033423
84       11247678  .C.-.G..T..GG......TT..GG...........                          11247644
84       5340374   ........T.....T...C..                                         5340394
84       4518434   ....-GT.T..G...........GG......T..                            4518402
84       6765264   --....A..C........A..T.GG......G..                            6765233
84       7116855   .C.-.G..C..G......AT...GG...........                          7116889
84       7141226   .T.-TG..T..G......A....GGA..........                          7141260
84       10591369  .C..-...T..G....CCA.T..GG...........                          10591335
84       4335439   .C..-G..T..G...T.......G...T........                          4335405
84       1222416   .C..-...T..G.......T...GG........A..                          1222450
84       9513529   .C..-...T..G....C...A..GG...........                          9513563
84       10352835  .C..-G..T..G...........GG..GT.....                            10352867
84       9725015   ..-----.T...........T..GG...........                          9725045
84       7012783   .T..-G..T..G.A.........GGA..........                          7012817
84       4278308   .C...-..T..G...........GG............                         4278273
84       6998650   .....--.T.GG........T..GG..TG......                           6998618
84       10658409  --...GT.T..G...........GG..T....                              10658380
84       11083729  .A..G-..T..G.......T...C............                          11083763
84       9090283   .C..G-..T..............GG...C.......                          9090249
84       2217921   .C..G-..T..G...........GG...........                          2217955
84       4098797   ....G-..T..G...........GG......T....                          4098763
84       7149636   .T..-G..T..G...........GG.........                            7149668
84       7229699   .C..G.-.T..G...........GG.....CT....                          7229733
84       4839461   .C..G-..T..G...........GG......T....                          4839427
84       5221207   .A...-..T..G.....G.TG...G...........                          5221173
84       9054335   .T..G-..T..G...........GG...........                          9054369
84       9094106   .C..G-..TC.G............G...........                          9094072
84       10995788  .C..G-..T..G...........GG........A..                          10995822
84       5904465   .C..--.CT......T.......GG...........                          5904498
84       4327321   .C..G-..T...........T..GG...........---.A...T.....G.CA....    4327374
84       5670410   .C..-G..T..G......A....G...T...T...                           5670443
84       9348878   .C..G-..T..G...........GGA.....T....                          9348912
84       9680445   .C..G-..T..G...T.......GG............TA..T.AT.T...A.T.....T.  9680504
                                                       \                       
                                                       |                       
                                                       A
84       3050048   .C..T-..T..G...........GG..G........                          3050082
84       8774196   .C..G-..T..G...........GG...........                          8774162
84       4415187   .C..G-..T..G.......T...GG...........-.A.A...T.TA..G.TA......  4415130
84       4865074   ...-.G..T..G......A....GG......T..                            4865106
84       5009330   .C..G-..T..GGA.........GG...........                          5009296
84       9566628   ..----..T..G......T....GG...........                          9566659
84       1581580   .C..G-..T..G...........GG......T....                          1581614
84       7249680   .C..G-..T............T.GT..A.T......                          7249714
84       8157770   .C..G.T...GCA.-........G............                          8157804
84       10534710        .....G........................                          10534739
84       4854496   .C..G.-.T..G...........GG......T....                          4854462
84       1402364   .C..-G..T......T.....G.G..........                            1402396
84       3621326   --......T..G...........TG.........                            3621293
                          \                                                    
                          |                                                    
                         GC
84       4724323   T.......-....A.....TT...G......G..----A.T...GA.....T......T.  4724378
                        \                                                      
                        |                                                      
                        G
84       5175904   .T..G.-.T..G...T...T...GG...........                          5175938
84       1826632   GC...-..T..G...........GG......T...                           1826665
84       3261949   .A.C....T....A.........GG...........                          3261985
                          \                                                    
                          |                                                    
                          A
84       4868310   ..CA.G..TG...T..-......GG.A.........                          4868344
84       2789085   ....---.T..............GG...........                          2789053
84       10110513  .T..C--.T..G...........GG......T....                          10110546
84       6285874   ....G...T..G...........GG..........                           6285910
                         \                                                     
                         |                                                     
                        AG
84       9634566   ..G..---T..G...........GG...........                          9634534
84       8794048   ------....TG...........GG.........                            8794021
84       10881686  .A.C....T..G...........GG.........                            10881720
                          \                                                    
                          |                                                    
                          A
84       5689351   .T..G.-....G...........GGA........                            5689383
84       8864655   ..G.TT..T.-----..................                             8864682
84       9506977   .C.-.G..............AA.............                           9507012
                           \                                                   
                           |                                                   
                          TA
84       11022680  --..CT...GG............GGA..........                          11022715
                            \                                                  
                            |                                                  
                           TT
84       7938562   .C..-...T..G...T.......GG......A....A.T.A..AT.T...G.T.....T.  7938622
                                      \                  \                     
                                      |                  |                     
                                      A                  T
84       6294508   .C..-G..T..G...........GG......-.T...GG.A.....                6294551
84       9290678   GC..G.T....-...........GG.......                              9290648
84       1960264   .-.C....TTG............GG............T..-...T.C...GTCAA...T.  1960205
                               \                       \                       
                               |                       |                       
                               G                       A
84       4530858   .A.C.G.G...G.....A.....GG.........                            4530824
                            \                                                  
                            |                                                  
                            T
84       7838848   ....--.....G...........GG......                               7838876
84       4641353   .C..G.T...G-...........GG...........                          4641319
84       3894972   .C..G.T...G-............GA..........                          3894938
84       10275144  .C..G.T...G-......A....GG...........                          10275110
84       10813958  .C..G-..T..G.................                                 10813985
84       9452776   -....G..T...............                                      9452798
84       3837633   .C..G.T...G-...........GG.........                            3837601
84       3838881   .C..G.T...G-...........GG.........                            3838849
84       5351969   .C..G.-.T..G..........-.G...........                          5351936
84       10302119  .C..-G..T.......-..G...CG....T......                          10302152
84       7239022   .C..G-..C..G...............-.........                         7238987
                                          \                                    
                                          |                                    
                                          G
84       10471640  ....-G..T..T.......-...GG....T......                          10471673
70       4999853   TC..TG..T..G..........TGG..T.T.T..T...T.A..TT.T...A.T.......  4999912
70       11168214  .A...GA.T..G.AT........G............AGT.A...TGC.....T.....T.  11168155
70       110431    .C...G..T..G...........GG...........A.T.A..AT.T...G.CAA.....  110372
70       6951384   GA...G..T.T.............G......T....A.T....AT.T...G.A....CT.  6951325
70       9534046   .T...G..T..............GG.G.........AGA.A..AT.T...G.T.....T.  9534105
70       1491510   .ATA....TG........AA....G..A...T....AGG.A...C.T...G.A.....T.  1491451
70       6144605   ........T.GT.A.G..A....G............A.TGAA..G.T...G.A......A  6144664
70       1604419   .C.....GT............TC.G...TT......AGT.A..T.AT...T.T.....T.  1604478
70       2430937   ....TGA.C............T.GG.A....A....AG..A...C.T...A.TA....T.  2430878
70       3661387   .C.C.G..T..G.T....C..TGTGA...........G..A...TAT...G.AA....T.  3661328
70       767407    .TG...C.TC.G...T..A..T.GGA.......C..A.T.A...T.T...G.T.A...T.  767348
70       3104239   .....CA.TG.G..CT...T...GG....G......AGT.A..AT.T...G.T.....T.  3104298
70       4213657   .T...G..T..T............G...........AGT.A...T.T...A.T.....T.  4213716
70       8492718   GC....A.G..............G........G.A.A.T....ATG....T.T...A.T.  8492777
70       386656    CA.A.G.C.G.G........T.............GCA.T.A..A.T......A.....T.  386715
70       11407708  ..G.....G..C........T..GGT.A.T....A..TG.A...GT......T.....T.  11407649
70       63861     .C...GA....G...T..T....TT....T...T..AGT.A...T.....AT.A....T.  63802
70       7216367   .....GT.TG.G.......T......G.......GGAGTT....GTG....T...T..T.  7216426
70       9589554   .T...GA.T..G...........GG......T....AGT.A...T.T.G.G.T.....G.  9589613
70       6367433   ..GC.G..TG..C.....A.G...G....T.T..G.AGT.A..AT....AGTA.A...G.  6367492
70       8295826   .A......TT.G......TT....G...........AGT.AA..G.....A.A.A....A  8295885
70       9607243   .A......T..TA.....C....GG........C..A.T.AA..T.TC..GTA.....T.  9607302
70       4400728   ........T..GGA.T..ATA...G......T..A.AGA.A..A...A.CA.A......A  4400669
70       7191009   GCC..G..T.C....TG..T....G......T....AC..A...T.....A.TT....T.  7191068
70       8123602   .C...G..C..G..G...A...GTG....A..T.....G.A...T.CA..G.T.....T.  8123543
70       9022911   .....G..T......T...T....GA...ATT..G.AGT.AC.......A.TA......A  9022970
70       7992167   ..T..GA.T..GA..........GGAG......A..A.T.A.CAT...G.GT......TA  7992226
70       5827604   GA.T.GA.G..G...........GG............G..A...G..AG...A.C..AG.  5827545
70       9382861   ......C...GG.CC....TA...G.....T...G.AG..A..AGG...AT.A.....T.  9382802
70       5507737   G..ATGA.T..............GG...........A.G.A..AT.T...GT.A....T.  5507678
70       1576185   ...A.G..T..GCA.T.A.....GG.GAC.....T.AGT.A...C.......A.A....T  1576126
70       8027920   ........T..GCA.........GG...........ATT.A...T.T...A.T....CT.  8027861
70       4521312   .A...CA.T..G...A.........A.....TT.A.A.TCA...........A..G..G.  4521371
70       6177690   .....CA.T..G......AT...G............A...T.C.G.TA.C..A.....    6177747
70       102095    .C...G..T..G........T..GG...........ATT.A.....T...            102046
70       11136889  .C...G..T..G............G...........A.T.A...T.T...            11136840
70       51429     .A...G.CT..T.A.................A....A...A..TT.TA..GT......T.  51370
70       6402621   .T..GTA.T..G...........GG...........AGT.A...T.T...G.A.T...T.  6402680
70       11225739  .....GA.T..G.........TG.G..T.A.T.A..AGT.A..TT.T...G.A.....T.  11225680
70       2812351   .A.A.G..T..G..GT.......GG...........AGT.A.A.T.T...A.A.....T.  2812292
70       7212907   ........T..G............GA.....T...CAGT.....T.T...AT......T.  7212848
70       2131576   ..G....GT..G........T..GG...........AG..AA..T.T...GT......    2131633
70       6828026   ..G..GT.G...GAC.C.......G......T..GCAGT.AA.........T......T.  6828085
70       3340148   ..CAGG..T....AG......T..G....TTA.AA.C.TGA.........T.......T.  3340207
70       6256718   GT..TG..T..G.....CCT....T....T.T....AGT.A...T.TA..G.T.....T.  6256659
70       5931110   .C...G..T.TG............G.....T.....AG..A...G.T...A.CA....T.  5931169
70       7707137   .CC..G..G.GG...........GG...........AGT.A...T.T...T.T.....A.  7707078
70       3659165   .C.C.G..T..G.T.......TGTGA...........G..A...TAT...GTA.....T.  3659224
70       214722    ........C.G..T....T...TT...T...A..A.AGT.AA..T......A.A..C...  214663
70       9594608   .A...G..TC.G.......T....GAC.......A.ACT.T..AG..A......C...    9594551
70       2093192   .T...G..T..G...TA......GG........A..A.T.AC..T.....            2093241
70       4316759   .A...GA.T............TG.GA..C.....GATGT.A.A.........AAT...T.  4316700
70       4332202   GA..CG.G...G...........GG......T..A.AGT.AA.T..CA....T..G...A  4332143
70       10554639  .C......T..G...........GG....T.T..A..CT.A...C.T...G.T.....T.  10554580
70       4127526   .C......T..G...........GG....T.......GT.A...T.T...G.TA....    4127583
70       5547962   .C...G.GT..G...........GG........A..AGT.....T....             5548010
70       627033    .T...G..T..C.....CAT....G...........AGA.AA.......A..          626982
70       4663785   G...GG..T..G..GGC..G...TG...........A.G.A...T.......          4663734
70       190501    .C...G..T.........TA....G.CT..GT....AGT.A...T.T...G.T.....T.  190442
70       1358803   .C......T..G...........TG...C..T..GCT......AG....A.TA.....    1358860
70       4693495   ...A....T..G...A..A.....G......A..A.AG..A...G..A...TA.....    4693552
70       8174663   T.C.C...C.....C....G..TG...TC..T....AGT.A...GG...AG.A......C  8174722
70       10189919  .T......C..G...........GG...........A.T.A...T.T...            10189968
70       1796154   ..G.....C..G...T..AT..C..A...A.A..G.AG..A....A...A..          1796103
70       9174736   .....GAGG..G...T........G.......TAG.A.T.TT.AG......T.A....AA  9174796
                                                                            \  
                                                                            |  
                                                                            C
70       8203920   T.C.C...C.....C....G..TG...TC..T....AGT.A...GG...AG.A......C  8203979
70       1731718   .C...G..T..G...........GG..TG.......A.T.A..ATGT.....A.--..G.  1731660
                                                                    \          
                                                                    |          
                                                                    T
70       5688911   ......TAGG.G...T........G.C.TT...C..AG.TA.......              5688864
70       9768888   G....CA.T..C..G....TA...T....A......A.TGA...G..C...T.A...GT.  9768948
                                                                      \        
                                                                      |        
                                                                      T
70       11647030  ...T.CA.T..............G.A.T...TT...AGA.T...T....             11646982
70       8320278   .C.A.G..T..............GG........A..                          8320243
70       1829534   .A...G..TT.G.......T...C...T.......                           1829568
70       4090652   .T...GA.T.GG.......AA...GA.G........                          4090617
70       2455004   .C.A.G..T..G...........GG....T.T....                          2455039
70       6057499   .A.C....G......G.AATT.TC.....T......AGT.A...G......           6057449
70       5191868   .C.T.G..T..G............G.C.......T.AGT.A......               5191822
70       7378825   .T.A.G.CT..G...........G...T...T...                           7378791
70       2391972   .T..GGT.T..............GG...........A.T.A...T.T...            2392021
70       8916403   .TGA...........T..T..T..G.......T.G...T.A.A.T...G..           8916453
70       4120878   ...C..AGT..T.......G....G......G.AGC.GT.A........             4120830
70       10615803  .C.A.G..T..G.......A...GG...........                          10615838
70       12272698  ...T.T..T..G...........CC....A....                            12272665
70       70847     ..T....CC..G...TC.CT.T.GG....T......A.T.C..AG.T...G.A.....T.  70787
                                                         \                     
                                                         |                     
                                                         G
70       9454126   .A...G..T..G......T.....G...........                          9454161
70       904238    .C...G..........A......GG.....G.....                          904273
70       5334381   .C..C.A.T..G...........GGT..........                          5334416
70       5784418   .C......T..G...........GG...........                          5784453
70       6816220   ..G..G.AT........A......G...........                          6816185
70       3477940   .C.A.G.GTT.G.......T...G............                          3477975
70       5952736   .T....A.G..C...T...T....G............                         5952700
70       2087324   .CC..G..T..C............GT..........                          2087359
70       2664863   .TG..GA.T.CG...........GGA..........                          2664828
70       3769589   .C...G..T..G...TG......GG...........                          3769624
70       4588997   .....G.GT..GG.......T..GG...........                          4589032
70       5199552   GT...GA.T..G.....G.A...GG...........                          5199587
70       5959455   .T..G...T..G.A.T....T.TGG...........                          5959490
70       2374974   .T..CTA.T..G..........TGG...........                          2375009
70       2387138   .C..C.ACT..GG...C.A....GG...........                          2387173
70       6927815   .T..C.TGTG.G......A..T.TG...........                          6927850
70       7591956   .T.AGGA.T..G......T....GGC.T........                          7591921
70       74186     .....C..T..G...........TG........A..A.G.A...                  74143
70       9575547   .C...G..T..............G......T.....                          9575582
70       10133088  .T...G..T..G.........TGGG...........                          10133053
70       248577    .T...GA....G...........GGA..........                          248542
70       489138    .C.A.GC.G..G............G........A..                          489173
70       6091697   .C.....CT..G.........T..G...........                          6091732
70       7730005   .C...GC.T..G.........T.TG...........                          7729970
70       4495296   .C...G.G...GC......T...GG..G.......                           4495262
70       8774029   TT...GA.G..G..G....T...GG....A...A...CT.AA..C.T...G.A.A...T.  8774088
70       362339    .C......T..G.A.T...T....G.........                            362372
70       8137518   .CG.....T..G............T.........A..                         8137482
70       5293844   .C...T..T..G.A......G..GG.........                            5293877
70       11587176  .......GTGG...G...................G.AGG.A......               11587130
70       3610388   .C...G..T..............GG......A..                            3610421
70       281415    ........G..G......TTT..GGA........                            281448
70       1752436   .C...G..T..G......A..A.G............                          1752401
70       11164432  .T.A.G..T.TG............G...........                          11164397
70       3411567   .C.T....T..G..........GGGA..........                          3411602
70       9431371   .T..GG..C..G.........G.GGA..........AG.T..G.T.T...G.T.....T.  9431430
70       6495656   .ACAG...T..G.......T...GG...........                          6495621
70       6596364   .....G..T..............GGA...TG.....                          6596399
70       8041085   .C...G..C.......A..TT..G.....                                 8041113
70       6468431   .C...C..G..G...........CG....TCT.....                         6468395
70       11068849  .T...G..T.......G.T..A.GG...........                          11068884
70       4719163   .T..GG..T.C...G.C......GG...........AGT.A...T.T...G.TA....T.  4719222
70       4580695   .C......T..G............G.....G....                           4580729
70       7428884   .TG.G..CT.GG......A....G...A........A...A...T.T...G.T.....T.  7428943
70       108793    GC.CCG..T..G......T....C..C....                               108823
70       10604994  .....G..T............AGTG......G..                            10604961
70       6570771   .C......T............A.GG....T....-..---....T.T...G.A.A...T.  6570826
70       2521559   .C......TC.G...........GG....                                 2521587
70       8997900   ......T.C..G...........T.....T....                            8997933
70       3883033   TC...G..T..G...........GG.......T...AG..A...                  3882990
70       3349103   .C...G..T..G...........GG...........AGT.A.G.T.T...G.T.A...T.  3349044
70       5774823   .C...G.CT..G...........GG.....-.....                          5774789
70       6068604   G..A.GA.T.GG.A..........G.....T...G.A.G.T.-....C.AG.A.....T.  6068662
70       2038673   .AG..G.....G.C.T........G.........A.....                      2038712
70       11898673  .C..CG..T.T....T.......GG....                                 11898701
70       4406362   .C..GG..C..G...........GG..T.......                           4406396
70       5817597   .T.TTG.....GAT......T..GG.C.........                          5817562
70       11209315  .C...GT.T..GCA.......T.GT...........                          11209280
70       69011     .CG.....T.C.......A.T..G.....G......                          68976
70       3392156   .T......T..............GG.C.........                          3392121
70       8015442   .....G..T..G...........GG...........                          8015477
70       8215147   .....G..C......................T....                          8215182
70       9173497   .....GA.G..G.A.T...T..............G..                         9173533
70       2018449   .T...G..T..G...........GG......T....                          2018414
70       4180152   .C...G..T............T.GG...........                          4180187
70       11378526  .TG..G..T.TG...........G.........A..                          11378561
70       121919    .....G..T..G...G....T..G.A..........                          121954
70       2047485   TC.A.G..C..............GG.....CT....                          2047520
70       8401272   .A......T..G...........GGT...T......                          8401237
70       10747952  .C...T..T.GG....A.T.....TA..........                          10747917
70       11308031  .AC.C.T.T..G...........TG..G......A.----A...T.T...GT.......A  11308086
70       126168    .T..C...T.CG............GA....C.....                          126133
70       1344665   ...A.G..T..G....A......GGA.....T....                          1344700
70       5935331   .TT..G.....G...........GG........A..                          5935296
70       10159947  ...A....G.C..A......T.TG.A..C..T......                        10159984
70       12007812  .C...GT.T..G...T.......GG...........                          12007847
70       2718775   .C...G.CT..G...G........                                      2718752
70       3525175   .....GT.G..G.........T.GGA..C.......A.T.A...T.T...GTA......   3525233
70       8017710   .C.A....T..G...T..T..T.GG...........                          8017745
70       133695    .C...G..T......T...G...GG..........                           133729
70       154825    .C.A.G..T.....G........TG..........                           154791
70       1768260   GC...G..T..............G............                          1768295
70       9485799   .....G..T....A.T.......G.....G.TG....                         9485835
70       3756498   ...C.GA.T...........AG.TGA....T.....                          3756463
70       4734576   .....G..T.GG...T.....ATGG......T....                          4734541
70       4909165   TC...G..T..G...........GG...........A.T.A...T.T...G.T.....T.  4909224
70       9206545   .C.A....T..G.A.T.....A..GA......                              9206514
70       2759856   ......T.T.GG......C.....C....A.T......                        2759819
70       2012452   .......GT..G............G.............                        2012415
70       3282346   .....G..T..GG......T..C.CA..........                          3282311
70       5965150   .....G..C..G...........GG.G.........                          5965115
70       414774    ...A.G..G..G...........                                       414752
70       2462101   ......T.T..G.......T...GG...........                          2462066
70       3311784   .C..GG..T..G........T.-.G....TC...A..TA.A...T.T...G.A.....T.  3311843
                                                       \                       
                                                       |                       
                                                       A
70       3308022   .C.A.G..T..G..G....T...GT..G......                            3307989
70       5239100   ...C....T......T..AG...GG..GC..T....                          5239135
70       4011831   ...A.G..T...............G....T....                            4011798
70       4209015   .A.........G...........GGA........                            4209048
70       4187497   ..T..G.C...G.......T...GGA..........                          4187462
70       4573114   ....GGT.TC.G..........TG............                          4573079
70       6058728   .C......T..G...........GG...T........                         6058692
70       4588742   .C..-G..T..G.......T...GG........A..AGT.A.C.T.T...G.T.....T.  4588800
70       159724    .TG.GGT.T..G...........GG...........                          159759
70       1992375   .A...G..T......T.......TT..T.T....                            1992408
70       6853891   .C..GGTA..........T...GG...T........                          6853926
70       9055161   G....G..T............                                         9055141
70       1603186   ..G..CA.T...CA.T......C.G........                             1603218
70       4592936   .T.T.GT.T..G............                                      4592959
70       7214914   ..T.GG..C..G.........TT...........                            7214881
70       9620811   .C..-G..T..G.........T.G............AGG.A...T.T...G.TA....T.  9620869
70       11402755  .AG..G..T..G............G.........                            11402722
70       846436    .CG..G......A...........GT.T....                              846467
70       8201310   ...AT...C..G...T.......TG......                               8201280
70       2669704   ...A.T..T..G.........G..G....TG....                           2669670
70       4137209   ...A...AG..G..CT........GT........                            4137176
70       4474206   ........T..G...T..T....GGA.....T....----A...T.T...G.A......A  4474151
70       5428945   .C.A....T..G...........                                       5428967
70       5945068   .....G.CTG.G...T........T......T.T..ATT.A..ACT.A.C.T.A....T.  5945009
70       8268421   GC...G..T..G...........GG...........                          8268386
70       10324928  ...A.TA.T..G.C.T..................                            10324961
70       966471    .....GA.T..G......T.....TA.....T.C..T.T.A.........            966521
                                                         \                     
                                                         |                     
                                                         G
70       229390    .....G..T..G...........GG....A.T....AG..A...T.T...G.A.....T.  229449
70       2555205   .C.AGG.GT..G.......T...GG.........                            2555172
70       2656484   .CCAG...T..G........T.TGG....T.T....                          2656519
70       3302412   .....GC.TTGG...T..T.....G.CT......                            3302379
70       4988185   .C..GGA.T.G............                                       4988163
70       6945110   .A...GA.T....T......T..GG...........                          6945075
70       10066556  .....GC.T.TG.......G...G...TT..T....                          10066521
70       11284352  .......GC....A.T..C..TC.GA........                            11284385
70       5012376   .C...C..T..G...........GG...........                          5012411
70       6107945   .....G.AT......T...G....G.........                            6107912
70       12477917  .C...G..T..G...........GG.....C.....                          12477882
70       3457824   .C..C...T.............C.GA.......A..                          3457789
70       5735874   ........T..G.............A...T.G....                          5735839
70       8272331   .T...GA.T..G...........G.....T......                          8272296
70       1394191   .C....C.T..G....C..T.T..G...........                          1394156
70       2203356   ..T..T..T..G.A...CA.T...G.....G..                             2203388
70       5954322   GC...G..T......T.......G.A...T......                          5954357
70       8172077   ...AT...C..G...T.......TG......                               8172047
70       205680    ..G....CT..........T...TG.G.........                          205645
70       2213206   G....TA.T.GG....A.......C.......                              2213175
70       3391846   .A......T..............G.........A..                          3391811
70       3564868   .C...G..T..G...........GG....T.T....                          3564903
70       4194589   .....G..T...GA..............T..T..                            4194622
70       5804968   ........T..GA.....AA.T..G.....GT....                          5804933
70       6032803   .....GT.C..G..GG........G.......T...                          6032838
70       6393576   .A...G..T..GGC..........G.A....                               6393546
70       9455656   .C.AT...T..G.A.........GG...........                          9455691
70       10900563  ...A..TCT.........T.....GA......                              10900532
70       11772868  .A.C.G..TC.T............G..A...G..                            11772835
70       47544     .A..GG..T...CA.......A..CA..........                          47509
70       445953    ......C.T.T.A.....T..AT...........                            445920
70       1431172   .T......TG.G.....CAT...GG......                               1431142
70       1465724   ...ATG..T.GT.A.....TT...G........T...                         1465688
70       2584206   .....GA.G..T...........G.AG..G....                            2584239
70       5979793   GC..TG..T....A.T.......GG...........                          5979828
70       6557992   .C...G..T.......A......GGA...TG.....                          6558027
70       9125151   .C...G..T..G...T..T....GG..A..GA....                          9125116
70       10698342  ........T..G............G......                               10698312
70       5941520   .TG..G..T.G..AGT..T....GG.CT...T......G.AA.AT.T...G.A.....T.  5941579
70       12357577  .C..C.-.T.GG......AA...GG........A.GAGT.A...T.T...G.CAT...T.  12357635
70       30564     ..C.GG..T..G....A......GG...........AGT.A...T.T...G.CA....T.  30623
70       3361678   .C......T..G.......T...GG......T....                          3361713
70       9415527   ..CA.G..T......T..A....G.A..........ACT.A...T.T...G.CA....T.  9415468
70       1383638   ..G....ATT........A.....G.......                              1383669
70       2636191   .C...G..G..GG..........CG..T.......                           2636225
70       3443858   ..G.....T..G........T....A.A...T..                            3443891
70       10190418  .C...GA.T..G..........-.G........                             10190449
70       47230     ....C..GG..T.........T.TG....                                 47258
70       2386384   TTG..GA.T.G.............G..TT.....                            2386417
70       2645646   .....GT.T..G...........TG.........                            2645679
70       6900990   .C..C...T.......A..TT..TG...G.......                          6901025
70       7684411   .ACC...GT..G.......T...GGA.....A....AG..A...T.T...G.AA....T.  7684470
70       7928909   .ATC.G..T.GG......A....GG....T......AGT.A...T.T...G.CA....T.  7928968
70       10166396  ........TC..............GA........                            10166429
70       11316349  ..CAGG..T..............GGA..T.....G.AGT.A..AT.T...G.T.....T.  11316408
70       2303369   .AT.GG..T..G...T.......GG.......G...A.T.A...T.T...GTT.....T.  2303428
70       1620096   .....G..T...............GT..T..T....                          1620061
70       5283091   ..CA....G..C.......AG..GG...........AGT....-C.T...G.A.....T.  5283149
70       1958865   .....TT.T....T..A..T.T...A.....A..                            1958898
70       6830862   ..CAGG..T..G......C.G..........G....AGT.A...T.T...G.CA....T.  6830803
70       8340933   .C...T.AT..G...........GG...........                          8340898
70       5283703   .CC-.G..T..............G.............TT..A..C.T...ATCAA...T.  5283645
70       6115903   .....G..T....A..........G...T....                             6115871
70       8008195   .A...G..T..G.A........CGG.........A...TCA...T.T...GT.......A  8008136
70       11333845  .....G..T..G..C...A.....G....                                 11333873
70       2702267   .C..C...G..GA.T................T..                            2702300
70       4670582   .T..TG..T..G...........GG........A..                          4670547
70       4730828   .T...GT.T..G...T...............A..                            4730795
70       4996684   ...A....T.TT.......T...........T.....                         4996648
70       5846662   .....G..T............                                         5846682
70       8847095   .C...G..T..G...........GG.C.........                          8847130
70       3401392   ....-G..T.TG.........T.GG..T.T......AGT.A...T.T...G.CA....T.  3401450
70       3498687   .AT........GC.....AT...GG...T.......----.C..T.T...G.A.....T.  3498742
70       2700924   .C...GA.G..G.C.......T..G...........                          2700889
70       5884557   .....G..T..C...T.......GGT.....                               5884527
70       10147580  .T...G..C............A..G.G...                                10147551
70       309269    .C......T..GCT....T....GG....-...A...CT.A...T.T..AT.T.....T.  309327
70       10686370  ..G.TGA.T..G.C......TT.TG..T........                          10686405
70       6800175   ..TAGG..T..G....C..T...GG.........A.AGT.A...T.T...G.CA....T.  6800116
70       1832299   .T...G..T..T........T..GG....                                 1832271
70       1856603   .C.-.G..T..GG..........GG....T....G.AGT.A..AT.T...G.T.....T.  1856661
70       4449273   ........T..G.........TC.G..T..C.....                          4449238
70       6374603   .C.C.GA.T..G............G........C..                          6374568
70       7984662   .....G..T.........TT....GA.T.....                             7984694
70       8231365   .C..GGA.T..G...........GG...........                          8231400
70       12846927  .A...G..G..G...............A...T..                            12846894
70       182438    G.....A.TG...A......TG..G........                             182470
70       3488766   .....GA.T....A.T...T.A.GG......                               3488736
70       5860672   ..G..TT.C.TG.......A....GA...T....                            5860705
70       7714115   T....G.CTCGG...T........G...                                  7714142
70       10340465  .TG.GG.CT.C............TGA.....T..                            10340498
70       10565428  ..G..C..T.........TT.........T...                             10565460
70       11526035  GT...GA.T..G.......T.T..G....                                 11526007
70       7224540   --.TT...T..G.....G.....GG......T....A.T.A...T.T...G.T.....T.  7224597
70       11732235  ...A.G..TT..............G......                               11732205
70       12989179  .....G..T......T........G....T..                              12989148
70       7046381   .A..T.TA....A...........G..TG.....G.ACA.A....T...A.T......T.  7046441
                    \                                                          
                    |                                                          
                    C
70       5380489   .C...G..T.C.............G......                               5380519
70       6931755   .....GT.T..C........T..GGA..........                          6931790
70       9943891   .C.T...AC....A.....                                           9943873
70       13057800  .C......T...........TT.G....T.....                            13057767
70       12798032  .....T..T..G...........T...T..C.....A.T.A....T....            12798081
70       7373280   --.A....T..G.C.T.......GG......G....A.T.A...C.T.G.G.CA....T.  7373223
70       7404457   .C.-.G..T..G...........G............ATT.A...T.T...G.CA....T.  7404515
70       6065686   ...A...GG......T...............                               6065716
70       4093649   .T-..G..T..............GG...T..T..T..CT.A...T.T...G.C.....T.  4093591
70       9952556   TA......C..G.T.....T....G.........                            9952523
70       11466575  ......A.C..G.A....A...............                            11466608
70       6622223   .-.C.G..TG.G......A.....CA.....T....AGT.A...T.T...G.A......A  6622165
70       144854    .........T.G...T..T..TGGG.C.......                            144821
70       9604774   ..G.....T.TT.......G..............                            9604741
70       5663429   .CCA....T..G........T...G.......                              5663398
70       1160292   .....GAAT.GG.A.........GG.C....                               1160322
70       4237756   .....C..G.T...G.A..T....G...C.C...                            4237723
70       10114087  CT..GG.....G.......A......G..                                 10114115
70       105928    ....C.A.G...GA......T...G.........T...T.AA.A......G.A.....T.  105868
                      \                                                        
                      |                                                        
                      T
70       5842264   .C..G.T...G-...........GG...........AGT.CA..T.T...G.CA....T.  5842206
70       631306    .C.-.G..T..G...........GG........A..AG..A...T.T...GAT.....T.  631364
70       7371475   .C.-TG..T..G...........GG......A....AGA.A...T.T...G.TA....T.  7371417
70       11723861  .C.-.GT.T......G.......CT...........AGT.A...T.T...G.CA....T.  11723919
70       383672    .T...G..T..G............G......                               383702
70       5298354   .CC-.G..G..G...........GG..T.......A.GT.A...T.T...G.CA....T.  5298296
70       6713294   .C.-.G..T..G.A.....G...GG..........GAGT.A...C.T...G.TA....T.  6713352
70       7998644   .C.-.......G...........GG.....G.....AT..A...T.TC..G.TC....T.  7998702
70       1595222   .C...G..T..G.........----------.......---...T.......T.....T.  1595176
70       8074845   .C.-TG..T..C........T..GG........A..A.T.A...C.T...G.T.....T.  8074903
70       11391274  ....G.C.T......AC.......G....T...                             11391242
70       11241193  .C.-.G..C.GG..........TGG...........AGT.A...T.T...A.CA....T.  11241135
70       2564401   ...A.GA.TT..........TG.........                               2564371
70       6783068   ...A.G.......T.T........GA........                            6783035
70       7537892   .C.-.G..T..G............GT.....A....AGT.A...T.T...G.CA....T.  7537834
70       10555065  .C.-.G..T..G......A....GG...........AGT.A...C.T...G.TA....T.  10555123
70       2110709   .T...G..T.......A..G.A.GT....G.-.....                         2110674
70       12965384  ......A.G..G...T............TG.A..TC.TA...-.......A..A.....T  12965443
                                               \                               
                                               |                               
                                               G
70       5872575   .C.-.G..T..GG...A.A.T..GG.....C....CA.T.A...T.T...G.TA....T.  5872633
70       1467784   .C..-G..G..G........T...G...........AG..A...T.TA.A..T.....T.  1467842
70       5358774   ....-G..T..G...........GG...........A.T.A..AT.T...G.T.....T.  5358832
70       5753904   .C..-G..T..G...........GG...........T.T.A...T.T...G.CA....T.  5753846
70       7954922   .C..-G..T..G...........GG...........ACT.A...T.T...G.T...C.T.  7954980
70       7498894   ....-G..T......T.......GG............GT.AA..T.T...G.CA....T.  7498952
70       1842988   .C..-G..T..G.....G.T...GG...........AGT.A...T.T...G.CA....T.  1843046
70       4580101   .C..-G..T..G...........GG...........AGTGA..C..T...GT......T.  4580159
70       4665319   .C..-G..T..G.....G.....GG...........AGT.A...T.T...G.CA....T.  4665377
70       4728207   .C..-G..T..G...........GG...........AGT.A...T.T...G.TA....T.  4728149
70       5707824   .C..-T..T..G...G.......GG...........AGT.A...T.T...G.T.A...T.  5707882
70       7037720   .C..-G.....GA........T.GG...........AGT.A...T.T...G.T.....T.  7037662
70       12024780  .A.T....C..G...........TG...........AGT.A...T.T...G.CA....T.  12024840
                        \                                                      
                        |                                                      
                        G
70       9475564   .C..-G..T..G...T.......GG...........A.T.A...T.TA..A.CA....T.  9475622
70       904752    .C.-.G..T..G...........GG...........AGT.A...T.TA..A.T.....T.  904810
70       1702017   .C..-G.AT..G...A..T....GG............GT.A...T.T...G.T.....T.  1701959
70       3694653   TC..-G..T..G..G........GG......T....AGT.A...T.T...A.T.....T.  3694595
70       4020215   ....C...T..G............G..                                   4020189
70       4753539   .C..-G..T..G...........GG...C..T....AGT.A...T.T...GTC.....T.  4753481
70       6943490   .C..-G..T..G.C.........CG...T.......AGT.A...T.T...G.CA....T.  6943432
70       924289    .C.-.G..T..G...........GG...........AGT.A...T.TA..A.T.....T.  924347
70       1393798   .C..-G..T..G.A....T....GG........A..A.T.AA..T.T.....T.....T.  1393856
70       5237909   ....-G..T..G.........TTTG.........T.A.T.T...T.T...G.CA....T.  5237967
70       7987593   .C..-G..T..G...T...T...G.......T....AGT.A...T.T...G.CA....T.  7987535
70       10650510  .C..-G..G..G......T....GG.........T.A.T.A..AT.T...G.T.....T.  10650568
70       12230050  .C..-T..T..G......T....GG......TG...A.T.A...T.T...G.T.....T.  12230108
70       1515070   .T..-GC.T..G.........A..G......A..T.ATT.A...C.T...AT......T.  1515012
70       4154691   CT..-G..T..G.C.........GG........A..AGT.A...T.TA..G.T.....TA  4154633
70       4897149   .C..-G..C............TGGG........A..AGT.A...T.T...G.TA....T.  4897091
70       4912031   .C..-G..T..G.A.........C.......TG...AGT.A...T.T...G.CA....T.  4912089
70       5919334   .C..-G..T..G.........TGGG......T....AGT.A...T.T...A..T......  5919392
70       6828851   .C..-G..T..G...........GG.......T...AGT.A...T.T...G.CA....T.  6828909
70       7001526   .C..-G..T..G........T.C.G..T........AGT.A...T.T...G.TT....T.  7001584
70       7852817   .C..-...T..G.........T.GGA.....G..T.AG..A...T.T...A.T.....T.  7852875
70       8710149   ...A.G..T..............GG..T.T.A....                          8710184
70       2212080   .C..-G..T.........-....GG........AT.AGA.A...T.T...G.CAA...T.  2212137
70       2554006   .C..-GT.T..G........T..GG........T..TGT.A...T.T...G.CA....T.  2554064
70       4931669   .C..-GC.T..G...........GGC..........AGT.A...T.T...GTCA....T.  4931727
70       9191081   .C.-.G..T..G...........GT...........AGT.A...C.T...A.AA....T.  9191139
70       4629175   .C..-G..T..G...........GG..T.......CAGT.A...T.TA..G.A.....T.  4629233
70       6733958   .C..-G..G..G......AT.T.GGA..........AGT.A..AT.T...G.T.....T.  6733900
70       9859525   .C..-G..T..G.....C.....GCA.....T....AGT.A...TAT...G.T......A  9859467
70       10269568  .....GT.T...............G.....                                10269597
70       10578514  .C..-G..T..G...........GGA........T.AGT.A...T.T...A.CA....T.  10578572
70       12202163  .....GA.TG.G...T.....T.T.....T.......GT.A...T....A..          12202214
70       12886282  .C..-G..G......T....T.C.T....T.G....A.T.AA..T.T...G.T.......  12886224
70       18717     .C..G-..T..G...........GG...........AGT.A...T.T...A.CA...CT.  18775
70       23550     .C..-...T..G.A.......TGGC...........AGT.A...T.T...G.T.A...T.  23608
70       66860     .C..-G..T..G........TT.GG.....T.....AGT.A...T.T...A.T..G..T.  66918
70       1407805   .C..-G..T..G...........GG..AG..T....AGT.....T.T...G.CA....T.  1407863
70       1777637   .T..-G..TG.G.C.....T...GG.........T.A.T.A...T.T...G.CA...AT.  1777695
70       4730659   .C..-...T..G...T....T..GG......TG...A.TGA...T.T.....CA....T.  4730717
70       10901740  .C..-G..T..G.........T.GG.......T..CAGT.A...T.T...G.CA.....A  10901682
70       3594360   .C....A.T..G......C....GT......T.A..AGG.A..AT.T...G.T.C...T.  3594420
                                   \                                           
                                   |                                           
                                   T
70       7011273   .CT.-G.C...G........T..GG......T..A.AGT.A.G.T.T...GTT....CT.  7011331
70       9086210   ....--.......T....A..A..G.C..T....AGAGT.AC...T..G..TA.....T.  9086152
                           \                                                   
                           |                                                   
                           A
70       11747625  .TCAGG..T..............G.....T.T.T...                         11747589
70       8202733   .C.T.G.AT..G...........GG.....                                8202704
70       6194332   ....C...T..G...T..T....TG...........                          6194297
70       4183104   .C..--..T..G...........GG...........TGT.A...T.T...G.CA....T.  4183161
70       5187199   .C..G-.....G.........T.G............AGT.A.A.T.T...G.T.....T.  5187257
70       2020089   .C..G-..T..T...........GG............GT.A..AT.T...G.T.....T.  2020147
70       3197593   .C...-..T..G......A...GGG...........AGT.A...T.T...G.C.....T.  3197535
70       4079197   .C..-G..T.GG.A..........G...........AG..A..AT.T...G.CA....T.  4079139
70       3714270   .CG.G-..G..G.............A.....A....A.T.A..TT.T...A.CA....T.  3714328
70       4726566   .C..--..T..G...........GG......T...AAGT.A...T.T...G.CA....T.  4726623
70       5116626   .C..G-..T..G...........GG...........AGG.A...TTT...G.C.....T.  5116568
70       9211478   .T...-..T..G...........GG......T....AGT.A...T.T...G.CA....T.  9211420
70       259923    .C.-.G..T..G...........GGA..........ACT.AA..TGT...G.T.....T.  259981
70       8668141   .C...G..T..G........T..GG...........                          8668176
70       9481373   .A..-G..T..G.......T...GG.......T...A.T.A...T.T...G.CA....T.  9481431
70       264534    .C..G-..T..G...........GG...........AGT.A...T.T...G.CA....T.  264592
70       728010    .T..G-..T..G...........GGA..........AGT.A...T.T...G.CA....T.  727952
70       2298567   .C..G-..T..G...........GG...........AGT.A..AT.T...G.T.....T.  2298625
70       4934048   .C..G-..T..G.A.........GG...........AGT.A...T.T...G.CA....T.  4934106
70       5559666   .C...-..T..G...........GG...........AGT.A...T.T...G.T.....T.  5559724
70       6884973   .C..G-..T..............GG...........AGT.C...T.T...G.CA....T.  6885031
70       7612235   .C..G-..T............T.G.A.....A....A.T.A...T.TT..G.CA....T.  7612293
70       71242     GC..G-..T..............GG...........A.T.A...T.T...G.CA....T.  71300
70       1286452   .A..-...T..GG........G.G.......T....AGT.A...T.T...G.CA....T.  1286394
70       2360328   .AT.G...T..G.......T...GG......T....AGT.A...T.T...G.T....     2360384
70       6486770   .C..-G..T..G..........GGG......T....AGT.A...T.CA..G.T.....T.  6486828
70       108506    .C..G-..T..G...........GGA........T.AGT.A...T.T..AG.T.....T.  108564
70       142401    .CT.G-..T..G.........T.GG...........AGT.A...TTT...A.T.....T.  142459
70       171804    .C...-..TT.G...........GG.....G......GT.A...T.T...G.TA..G.T.  171862
70       3335058   .C..G-..T..G...........GGA...T....A.A...A...T.T...G.CA....T.  3335116
70       3966007   .C..G-..T..............GGA.....T....AGG.A..AT.T.....T.....T.  3965949
70       4525581   .C...-..T..G......A....GG...........A.A.A...C.T...G.CA....T.  4525523
70       6377775   .CT.G-..T..G...........G....T...T...AGT.A...T.T...GT......T.  6377833
70       6796662   .C..G-..T..G...........GG...........AGT.A...T.T...A.T.....T.  6796720
70       9249531   .C..G-..T..G.AT........G.............TT.A...T.T...G.CA....T.  9249473
70       12219581  .C..G-..T..............TG......T....A.T.A...T.T...G.CA....T.  12219639
70       4139342   .A...GA.T..G......C.T.....                                    4139317
70       5117166         ..T..G.........T..G...........AGG.A...T.T...G.A.A...T.  5117219
70       7741627   .C..-G..T..G.........TGG......G.G...AGT.A...T.T...G.CA....T.  7741685
70       9539118   .T..-G..T..G...T..AT...GG...........AG..A...T.TC..G.CA....T.  9539060
70       1106182   .T..-G..T..G.....A..T..G...A...T..G.A.T.A..AT.T...G.CA....T.  1106124
70       1899980         ..T..G...........GG...........AGT.T...T.T...G.T.....T.  1900033
70       4081740   .C..G-..C......T...AT.TGG...........AGT.A...G.G...G.T.....T.  4081798
70       10308026  GC...-..T..G...........GG...........A.T.T...T.T..AG.CT....T.  10308084
70       10833411  .C..G-..T...........T..GG.......T...A...CA..T.T...GTCA....T.  10833469
70       11624360  .TG.GG..-..G...........GGA.....A..T.A.T.A..AT.T...A.T.T...T.  11624302
70       619781    .A...G..T..G.....AC.......                                    619756
70       4568490   .C..G-..G..G...T.......GG...........AGG.A...T.T...G.CA....T.  4568548
70       7338500   .T..G-..T..G...........GG..G.T......AGT.A...T.T...G.CA....A.  7338558
70       1317087   .C..-G..T..G...........GG......T.T..ATT.AA..T.T...G.T.....T.  1317029
70       2446367            ..C...T........G..A.T......AGT.A...........A.....T.  2446317
70       3332221   .....G.GT..GG..T...............                               3332251
70       3480398   ..T..G....T...GT..TA...GG.....                                3480369
70       7386270   .T..G-..T..G............G...........AGT.A...T.T...G.AA....T.  7386328
70       11712995  ....GTA.T..G...T...............                               11712965
70       407544    .C.A.G.....G...........G..........G.AG.TCA..T.T...A.T.....T.  407604
                          \                                                    
                          |                                                    
                          T
70       2279890   .T....-.T..G...........GG........A..AGT.A...T.T...G.T.....T.  2279832
70       4264146   .....GA.TT.............GG............GT.A....                 4264195
                                   \                                           
                                   |                                           
                               TTGAC
70       4910925   ..T....-----.......T....G.....G...ACAG..A......A..GTA....CT.  4910979
70       6950177   .C...-..T..G.......T....G...........AGT.A...T.T...G.CA....T.  6950119
70       1932376   .A..G-..T..GG.......T..GG...........AG..A...T.T...G.CA....T.  1932434
70       3234236   --....-.T..GC......T...GG...........A.T.C..TT.T...G.CA....T.  3234292
70       3632330   ....--..T..G...........GG..TT.......AGT.A...T.T...G.T..G..T.  3632273
70       4758018   .C..G-..T..G...T.......GG...........ATT.A...T.T...G.CAT...T.  4758076
70       6068141   .C..--..G..G......T....GG..G...T....AGT.A...T.T...A.CA....T.  6068084
70       1726362   .C.A.G..C..............GG......T..                            1726329
70       2339295   ..G..G..T..G.A......T...G.........                            2339328
70       8322462   .C..G.-.T..G.......T...GG......T....AGT.A...T.T...G.T.T...T.  8322404
70       2826898   .C.C.G..T..T...........GG...........AGT.AA..T.T...G.T.....T.  2826838
                          \                                                    
                          |                                                    
                          G
70       3614355   ...----.T..G..........TGGA.A.......AAGA.....T.T...GTT.....T.  3614410
70       6797001   .C..G-..T..............GG...T.......A.T.A...T.T..AG.CA....T.  6796943
70       8888912   .T...-..T..G...........GG......T.AT.AGT.A...T.T...G.T.....T.  8888970
70       10955663         ............T...G.......T....A.T.A...T..A..GT......T.  10955715
70       13056978  .A...-..T..G............G...........AGT.A...T.T...G.CA....T.  13057036
70       3196780   .A....A..C.G...T........G.....                                3196809
70       3524190   .C.A.G..T..G............G...........                          3524155
70       4472527   .....GA.GGG....T...T................                          4472562
70       12193795  .T.A.G..T..G........A..                                       12193773
70       381416    .....T..TGGG......A.T..GG....                                 381444
70       3200284   .C..G.-.T..G...T.......G............A.T.A...T.T...G.CA....T.  3200342
70       1578960   .C..G.-.T..T........T..GG...........AGT.A...T.T...G.CA....T.  1579018
70       4272023   .C....-.TC.G...........GCA.....T....AGT.A...T.T...A.CA....T.  4272081
70       6747295   .T...TTA.....--........GG...........A.T.A...                  6747336
70       7013167   CC...G..TG--...........G.........A..                          7013134
70       11643041  .C..G.-.T..G........G..GG......A....A.T.A..AT.....G.CA....T.  11642983
70       662085    TA...G..T......AC.C....T.....T....                            662052
70       10287302  .A.T....T............T..                                      10287325
70       9214903   .A.C...A............TT.GG......T....AGT.A...T.T...G.A.A...T.  9214965
                          \                                                    
                          |                                                    
                        GTT
70       12840838  .C...G..T..G...........                                       12840816
70       4503696   .C.-.G..T..G...........GG....T......AGT.A...T.T...G.T.....    4503640
70       856122    .....G..G............T..                                      856145
70       4627287   ...A....C..G....C....                                         4627307
70       6840161   ...T.G..T..G......A.......                                    6840186
70       2852979   .....GT.T...........A......                                   2852953
70       5833765   .....GA.C....A...CA.....                                      5833788
70       2521328   .....GA.TT.G.......T.T.GG...........                          2521292
                                   \                                           
                                   |                                           
                                   T
70       9560704   .A...G..--TT.TG.......T.G......A..G.AG..A...G.....T.A.....T.  9560761
70       909047    .....GA.C...........T...                                      909024
70       3469479   G....GT.T...............                                      3469456
70       6728486   ........T..G.T........                                        6728507
70       6802028   .C..G.-.G..G...........GG.......T....GT.A...T.T...G.CA....T.  6801970
70       8184598   .....G..T..............GG..T.......                           8184632
70       10537491  G..A..............T.....                                      10537468
70       11432542  .....GA.T..............GGC...T......                          11432507
70       2973379   .T..-G.CT..G.........T.GG.........T.A.G.A...T.T...G.CA....    2973435
70       6860672   .....GT.T..............                                       6860650
70       6165066   ....C...T...G..                                               6165080
70       2169310   ...A....T..GCA.........                                       2169332
70       5890109   .T..-G..T.C..........T.GG....A.G....A.T.A...T.T....TT.....    5890053
70       10039332  .C..-T..TG.GC.......T..GG.......G...TGT.A...T.T...G.T.....    10039276
70       268970    .....G..G..GG.........-.G............CT.A...T.T.GAG.A.....T.  268912
70       4352998   ..G.....T..G............                                      4353021
70       5377402   ....T...T..C...........                                       5377380
70       5994107   .CT.GG....G-...........TCA.T........AGT.A...T.T..AG.CA....T.  5994165
70       8412877   ...T.G..T..G...T...T...                                       8412899
70       2517283   ...TC................                                         2517303
70       5987410   .C..GGT.T..G..........                                        5987389
70       12255163  .C...-..T..G...........GG......T....AG..A...T.T...G.CA....    12255107
70       3767405   .....G..TC.G.......                                           3767423
70       9608476   .C..T.-.T..........G...GG......T....AG..A...T.T...G.TA....    9608420
70       4156337   CC..G.T...G-...........T.....A......AGT.A...T.C...G.T.....T.  4156395
70       573321    .C..G.T...G-....C..............T....ATT.C...T.T...G.T.A..CT.  573263
70       2792758   .T..G.T...G-...........GG.....C.....A.TGA...T.T...G.CA....T.  2792700
70       6628909   ........T..............                                       6628931
70       10395575  .T..-G..T..G...T...T.T.TG...........ATT.A.....T...G.T...      10395629
70       2287238   .T..G.T....-...........GGA..........AGG.A...T.T...A.CA....T.  2287296
70       10976162  .C..G.T...G-...........GG......G.A..AGT.A...T.T...A.CA....T.  10976104
70       4678088   .CT.G.T...G-...........C..C.......A.AGT.A...T.T...A.CA....G.  4678146
70       4523506   .....GC.T........A..                                          4523525
70       4531500   .C..G.T...G-.......T...GG...........AGT.A...T.T...G.T.....T.  4531442
70       4533673   G.......T..G...........                                       4533695
70       6512054   .C...G..T..............                                       6512076
70       7448830   .T..GTT...G-...........GG....T.T....A.T.A...T.TA..G.C.....T.  7448888
70       8102679   ....C...C.C.-..T.......GGA...T...A..TTT.A.......TTTT....C.T.  8102737
70       9641485   .T..G-..T....C....A.T..GGA...........CT.A...T.T...G.T....     9641540
70       11240607  ....G.C...C..--T...GA........T....A.A...AA..GT..G..T.......T  11240666
                       \     \                                                 
                       |     |                                                 
                       C     G
70       3796084   .C..--------G..T....T...G..........CAGT.A...T.T...G.CA....T.  3796033
70       12878778  ...A..T.T..G...........                                       12878756
70       4996992   .A..GG------...........GG...........AGT.A...T.T...G.CA....T.  4997045
70       5478463   -....G..TC..............G.....TA....A.T.CT..G....A..          5478413
70       9529424   .C..GTT....-................T.......AGT.A...T.T...G.CA....T.  9529482
70       1746033   .T..GG.C...-...........GG...........AGT.A...T.T...A.T.....T.  1745975
70       4654041   .C..G.T...G.-..........GG...........A.T.A..TT.T...G.TA....T.  4654099
70       2648594   ........T....A..........G....T......                          2648557
                           \                                                   
                           |                                                   
                          TG
70       5998702   .....CA.T......T..                                            5998685
70       8311729   .C..GG.GT...........T.-GG......T....                          8311695
70       9174355   ..TT....-----..........GG...........AGT.A...T.T...G.CA....T.  9174409
70       9829871   ...AC...TG..........----.....A.....                           9829901
70       311585    .C..GGT.G---...........GG..A........A.T.A...T.T...G.T.....T.  311529
70       352603    ...A.G..T....A.A..A.....G.....                                352572
                                     \                                         
                                     |                                         
                                    TG
70       8508063   .A..TCA.T..G.....                                             8508047
70       10302155  ...A...G.....AT....ATG................G..                     10302196
                                         \                                     
                                         |                                     
                                         T
70       5502429   ....--..----.T.T........G...........AGT.A...T.T...G.A.....G.  5502482
70       8507478   .C...G..T.............-.G......T..                            8507446
70       824291    .T...CA.TG.C.T....C....GG........A...                         824255
70       72568     .A...G..T..G.T.....                                           72586
70       1324141   .A...G..T..G...A.......                                       1324163
70       8333656   .C..-...-..G.C..........G...........A.T.A...T.T...G.T.....    8333711
70       7972160   .C..GGC...G-...........G.A..........                          7972126
70       110131    GC......T..G.......A...GG......T....                          110166
70       7523239   .T...G.C.....-T......A.G.A...T......A...A...T.T...TT.A....T.  7523297
70       268189    .....G..T..G.........                                         268209
70       6102775   .....G..T..G.....                                             6102791
70       8367663   .T.AGG..T..G.......TA..T......T.....----A...T.T...A.T.....T.  8367718
70       1770422   GC...G..TG.G....C...T..GG......                               1770453
                          \                                                    
                          |                                                    
                          C
70       11823171  .TT..G..-C......A..TT.C.G...........ACTCT..........T.A....    11823227
70       3636799   .T.AGT..T..G......TG...G..C.........                          3636764
70       12511290  ......T......---.......G............                          12511256
                             \                                                 
                             |                                                 
                            TC
70       6206282   .....GT.T..G.....----...G......G..T..GTG....T.T...GT......TA  6206227
70       6396011   .T..GT..T..............GG.........                            6395978
70       11784902  ..G.TT...-----.........GG......T..T..GT.A...T.T...G.TA....T.  11784848
70       4265733   ....T.....G....                                               4265747
70       521162    .C...--.T....A...........A..........                          521129
70       2909743   GT..GG.CT..G...........G............                          2909708
70       7610683   .T..GG..T...CA.........GG...........                          7610718
70       5762229   .T...G..T..G...........GG..TG.......                          5762264
70       6064191   ..-..G..T.............                                        6064211
70       2256605   ...A.G..C..G.T......T..GG...........                          2256570
70       2012027   ...A.G..G..G.......-...TCA..........                          2011993
70       7026813   .C..GGA.T..G...........TG......G....                          7026848
70       9202484   ....GGT.G---.........T.GG............                         9202517
70       7879932   .T......T..............GGA.....                               7879902
70       3364747     ......T..........T................AGT.T...T....             3364793
70       4902665   .....GA.T..G.......T...                                       4902687
70       4733528   -----TT.G..G......T...............A.AG..AA..G..A....          4733482
70       4930756   .....                                                         4930760
70       7205186   .....GA.T......T..A.TA............                            7205220
                                       \                                       
                                       |                                       
                                       T
70       8479872   .C...G..C..............GG...T.......                          8479837
70       8902822   .C..GGT....G........T..GG..A..GT....                          8902857
70       11614801  GT...G..T..G......-....GG.A......                             11614770
70       285485    CA......T..G............G.........--..-.A..A.....T..T.....AA  285429
70       4171340   .C.C.G..T..........-.T.G...T...T....AGT.A...T.T...G.T.....T.  4171282
70       4615802   .C..--..T..G...........GG......A..                            4615833
70       6682927   .T..G.T...G-...........GG...........AGT.....T.T...G.CA....    6682983
70       6684324   .T..G.T...G-...........GG.....G.....AGT.....T.T...G.CA....    6684268
70       1687943   .C...G..T..G...........G...........                           1687977
70       9573353   .C...G..T..........                                           9573335
70       35252     ....--..T..G...........GG...........                          35219
70       4978430   .....G.....G...-...TT...--.A......                            4978460
70       7831512   ...A...............-......C....                               7831483
70       7719207   ....G..G.....A.....T.T..G......T..G..                         7719249
                                  \                                            
                                  |                                            
                             AAATTG
70       10752813        ..T..............G.............TT.T...C.T...G.T.....T.  10752873
                                                      \                        
                                                      |                        
                                                TAGTAAG
70       2362723   ...-....T..G........A..GG...........                          2362757
70       11752811  .T...G............A....GG...........                          11752847
                               \                                               
                               |                                               
                               G
70       3985647   .CC--.............TT...GG........A..-.GTA...T.T.....T.....T.  3985591
70       5071458   .C....T.T.GG......AG...GT...........A.T.A..AC.....            5071508
                        \                                                      
                        |                                                      
                        G
70       1210099   .C.A.......-...........T.....                                 1210126
70       5703073   T..C.G.....G...........GGA.G...T....A...C...                  5703030
70       6172583   .C..-G..T..G.......T...GG..G.....T..AG..A...T.T...            6172535
70       1841373   .....G..TC..-C.G.......TG......GC.....                        1841409
70       5127868   .C...G..T..T.A.....T..........C.....A..                       5127830
70       6162187   .....G.GG..G.A.G..A.................                          6162152
70       2306769   ....G...G..                                                   2306759
70       6323881   ..G.....T..G.............T...                                 6323853
70       11058751  .C..-T..T..G.........T.GG......TT...A.A.A...G.T...            11058799
70       2352462   G.T..GA.G..GG...............G.....------....G....TGT......T.  2352409
70       8394013   .....--CT..G......AT...GG.C..T......                          8393980
70       11075886  .AG...AAT......G...........                                   11075860
70       3404602   .C.C..-.T..G...........GG...........                          3404636
70       1947709   .C..G-..T..G...........G.......TG...AGG.AA..T.T...-T......T.  1947766
70       4520961   .C...-..T..G............G......TG....GT.A...T.T...            4521009
70       9470042   .C..G.-.T..G...........GG......A....                          9470076
70       5741505   .....T..T....                                                 5741493
70       10863072  .C..G.-.T..G...T...-....G...........                          10863039
70       7471193   .......G...G.....                                             7471209
70       10289322  .....G.AG.....-T...T.T..G..G...T..                            10289354
70       4790764   .C..G.-.T..G.........T.GG..TG.......                          4790730
70       10305680  G....G....G.-.......                                          10305662
70       11291324  .A..G...T....T....C.....G...........                          11291284
                                  \                                            
                                  |                                            
                              GATGT
70       5815500   .C..G.-.T..G...........GG......T.A.CAG......T.....            5815452
70       4068894   .T..G-..T..............GG....T....                            4068926
70       7198230   .T..G...T............T.G........                              7198199
70       4496912   .....G..T.......--...T..GC....G...                            4496943
70       7466556   .T..G-..T..G...................                               7466527
70       3344122   .T...G..TTGT........T...............                          3344086
                               \                                               
                               |                                               
                               G
70       9186563   .A..-G..T..G.......-.T.TG.....GT....A.T.A...T.T...GTCT....T.  9186620
70       789397    .T..G-..T..G...........GG....A.T....                          789363
70       2703993   .C.A....T..G........T..GG......A....                          2703953
                        \                                                      
                        |                                                      
                    CTGAG
70       1557062   .....                                                         1557066
70       4159265   .C..-C..T..G...T...-...GG...........AG..A..AT.T...G.T.A...T.  4159208
70       2831423   ...A....T..G...T...T.A..G........                             2831455
70       10523606  TA......T..........A...GG...........                          10523641
70       2327170   .C..-G..C..G...........GG...........                          2327136
70       3273292   .C..-G..T.........T....GG....T......                          3273326
70       5249604   .TT.-G..T..G...T........G......T....                          5249638
70       5643982   .C..-G..T..G.......G...GG......A....                          5644016
70       4296440   ..----..TT...A.................G.C...                         4296408
70       6134826   .C..-G..T..GA...........G.........                            6134794
70       1679923   .C..-G..T..G...........GG...........                          1679957
70       3836897   .A..-G..T....AC........GGA..........                          3836931
70       5719998   .C..-G..T...............GA.....                               5720027
70       6767696   .C..-G..G.GG...........GG...........                          6767662
70       9936558   .A...GA.G..G......C......A.....                               9936588
70       3689029   .A..-G..T..GA......T...GG...........                          3689063
70       5782286   .T..-G..TG.........T...GG.C..T.T....                          5782320
70       5922332   .C..-G.CT..G...........GG.....G.....                          5922298
70       9406166   .T..G.T.............TT.G.......                               9406196
70       7924666   .C..G.T...G.-.......TT.G..A....T....                          7924632
70       446936    C.......C.G...G..................                             446904
70       9637915   .C..-...T..G...G.GT...C.G.........                            9637883
70       12211160        ..T..............GG...............A...T.T...GTT.....T.  12211220
                                                      \                        
                                                      |                        
                                                TAGTAAG
70       483513    ..T.TT..T.T.............G......G..                            483548
                               \                                               
                               |                                               
                              AG
70       2509234   .C..-G..T..G...G.......GG.....GT....                          2509268
70       4637713   .C..GGT...G.-...........G......                               4637742
70       4997537   ......T....T.A..A..T....G.....CT....                          4997573
                             \                                                 
                             |                                                 
                             G
70       5709137   ...T.G....G-............G....                                 5709109
                    \                                                          
                    |                                                          
                    T
70       9553026   .C..-G..T..G......                                            9553042
70       11635936  .C.-.G..T..G.......--.TG.....T...A..ACT.A...T.T...G.T.....T.  11635880
70       3431011   CC..-G.....G.......                                           3430994
70       5981519   .C...G..T...............G........A..                          5981554
70       6135480   ........T..                                                   6135490
70       3337125   .C..-G..T..G...........GG...........                          3337091
70       2601948   .C..G.T....-...........GG...........AGT.A...T....             2601995
70       6193611   .T...G..T...............G......T...                           6193645
70       6217081   .C..-G..T..G...........GG............GG.T.....                6217125
70       5499306   .C.-C...T...G.......T..GT...........                          5499272
70       8344333   .......CT..G.......A...GG.........                            8344300
70       7661097   .C..G.T....-.........TG.............                          7661131
70       10496009  .C..G.T...G-.A.......T.G............                          10495975
70       2363374   .C..G.T....-...........CG......                               2363403
70       4296255   .C.-TCT...GC...........GG...........                          4296289
70       5847010   .....--.G..G...........G.......                               5847038
70       456428    .AT..CA.T..............G.......T....                          456393
70       2078421   .T..-G..T..G...........GG......T....                          2078387
70       2154907   .A.C.G..T..G.......T...GG....T...T...                         2154871
70       2570528   .A.A....T..G...T..AT..T........                               2570558
70       9304063   .C.AG.T...G-...........GG...........A...                      9304025
70       2414702   ....G...T..G.........T...A........                            2414736
                                 \                                             
                                 |                                             
                                 A
70       4557242         ..T..............GG............T..A...T.T...G.C.....T.  4557302
                                                      \                        
                                                      |                        
                                                TAGGAAG
70       11918388  .T.-.G..T..G...........GG....A......                          11918354
70       10620939  .C..G.T..GG-..T........GG...........                          10620973
70       1628924   ...A.G..T..-.A...C.A....G.....T..T---.A..---...AT.G.AA....T.  1628976
70       4430691   ..----..T...........T..GCA.G........                          4430722
70       10476520  ...-.G..T..G.......T...GG......                               10476491
70       8915457   .T..-G..T..G.......G...GGA..........                          8915423
70       9419501   .C..GGC...G-...........GG..........                           9419468
70       2635841   .T.CCTT...G-...........GG........A..AG..A...T.T..AG.T.....T.  2635782
                                                   \                           
                                                   |                           
                                                   A
70       10506694        ..T...A...........G...........A.T.A...T.....G.CA....T.  10506634
                                                                  \            
                                                                  |            
                                                            AGCATCT
70       2070064   .C.-TG..T..............GG....T....                            2070096
70       7189871   TC...G..-T.............GG...........                          7189905
70       11535973  .C..-G..T..G.........T.GG..........                           11536006
70       984489    .T..G.T...G-...........GG........A..                          984455
70       6690056   .C....T....-...........GG...........                          6690022
70       5008816   .C..G.T...G-...........GG...........                          5008850
70       5604106   .C..G.T...G-...........GG...........                          5604140
70       8384295   .....TA..CC.CT--.................--------...G..C...T...GC.-.  8384247
70       12171043  .C..G.T....-........T..GG....T...                             12171074
70       3328914   ........T..G..........-.T...........ACT.A...T.T...G.CA....T.  3328972
70       6051303   ...C....T..G...........GG.......CA..AGT.A..A.G.-..A.-A....T.  6051245
                          \                                                    
                          |                                                    
                          G
70       2595698   ...A.G..----...........G.A.....T..                            2595727
70       2669357   .T..GGT....C.T.........GG..T........                          2669395
                             \                                                 
                             |                                                 
                           GTG
70       4588238   .C..G.T...G-...........GG.....G....                           4588271
70       8464135   .C...G..T..............G..CT......----T.....T.T...G.CA....T.  8464080
70       9019613   ........T..                                                   9019623
70       2815163   .C..-G..T..G...........G.......T....A.T.A...                  2815205
70       4079504   .A...G.....-...T...................                           4079537
70       4175892   .C..-G..T..G..........--.....T.G.A..A.T.T...T.T...GTCA....T.  4175948
70       2605733   ..TTTT..G............T.G.....T......----A...T.....G.T.A...T.  2605788
70       5067980   ....--..T..GC..T.....T..G.....T.....AG..A....                 5068022
70       7189630   .T..-G..T..G.......-----.......T....AGT.AA..T.T...G.T.....T.  7189577
70       3442126   .T..-...T..GC........---T...........AGG.A...C.T...G.CA....T.  3442071
70       1456167   .CG..GT.G.---...........G.........                            1456137
70       2484454   .A...G..                                                      2484461
70       8730970   .A..                                                          8730967
70       6373722   TC..G.T...G-...........GG..G.....T..A.T...                    6373682
70       461482    .C..GCC...G-.......T...GG...........                          461516
70       4174937   .C.-.G..T..G..........--..A.T.......AGG.A...T.T...G.CA....T.  4174881
70       4641976   .....--.T..G.A.....T...C.C...........                         4642010
70       7394700   .C..G...-..G......A....GG...........                          7394734
70       11225198  .....G..T..G.......                                           11225179
                        \                                                      
                        |                                                      
                        G
70       246446    ...C.GA.T..G...........C.......T........A...T.....GGA.......  246384
                                                      \                        
                                                      |                        
                                                    TAG
70       783588    .A.C.G.GT..G...A.......GG...........                          783623
70       7779784   .C..GCC.-..G.A..C......G.A..........                          7779818
70       11044606  .T..G.C.-T.G...........GG...........                          11044572
70       1127377   .C..G-..T...............G.....TT....A...A...                  1127419
70       12338935  .T..--..CG.G........T..GG.A.........AGT.....                  12338976
70       4171512   .A..GG..T..G.......TG...G.......G....TA.A...T.T...G.T.....T.  4171572
                                                       \                       
                                                       |                       
                                                       A
70       11034651  .AT.GG..T..G.........TGG.......T.....TT.A...T.T...G.T.....T.  11034711
                                                       \                       
                                                       |                       
                                                       A
70       12474597  .C..G.T...GG-..........GG...........                          12474563
70       4461386   .....GA.T..G.....                                             4461370
70       4554842   .TCAT.A.-..G....A.....TGG.........                            4554874
70       7394380   ........G.GTA.T-.......GG...........                          7394415
                        \                                                      
                        |                                                      
                        G
70       11283536  ..GA..C....GG.TT..T.T..........A..G.A.----..T.....G.A.T...T.  11283591
                   \                                                           
                   |                                                           
                   A
70       6204137   -------.T...............T......T....                          6204165
70       9489644   ..GA..A.TC.G.......T.T.C......                                9489615
70       10962927  ...A.G...C.G.T.........GG...........                          10962890
                             \                                                 
                             |                                                 
                            TT
70       3303265   ....TG..TC........................                            3303298
70       4742538   .C..G-..T..G...........G............A...A..                   4742579
70       2301801   ....--.C...G............G......T....                          2301834
70       5707248   .C..--..T..G.....CATT..GG...........                          5707281
70       10346535  ..CC.GC....G.A..........G...........                          10346500
70       91596     ....--..T..G.A.........GGA...........                         91562
70       3316491   .C..G-..T..G...........G............                          3316525
70       12510947  T..CC.-.C..G.........T...T.........                           12510980
70       3708976   .AT..CA.T..G......AT...GG............                         3709012
70       4933610   .CG.G.-.T..G...........GG........A..AGT.....                  4933568
70       10358749  .T..-G..T..G.T.....T...GG.....C........T..                    10358789
70       6148955   ...C.G..T..G........T.TGG........A..                          6148920
70       7616282   .C..G.-.T..G......A..                                         7616301
70       10773882  ..G.....T..G......A..TGG.A..T.......                          10773846
                          \                                                    
                          |                                                    
                          T
70       90705     T...G.-.G..GCA.T......--.........                             90676
70       7680870   .....---G..G...T.......G...                                   7680893
70       1858437   ..G..                                                         1858433
70       5111240   .A.T.G..T.TG.....CA....G...........                           5111206
70       7720056   .ACC....T..GA..T...A...GG.C.........                          7720091
70       9940120   ......A.T..G........A............                             9940152
70       162874    ........T..G.T.........GG............                         162911
                          \                                                    
                          |                                                    
                          T
70       5285912   ......A.T..G...........GG...........                          5285947
70       9490116   ----G...T..G............G...........A...                      9490081
70       2251899   .C..G.-.T..G............G...........                          2251933
70       150559    .C..C.-.T..G............GA....G.....                          150525
70       4922913   .T....-....G...........GG.A..T....                            4922945
70       2154373   .AT.GG..T..G...........GG...........                          2154408
70       2180077   ..CAGG..T..........T.........TG.....                          2180042
70       5362846   .C...G..T..G............G...........                          5362811
                   \                                                           
                   |                                                           
                   GCAA
70       2600672   .T..C.-....G.......T...GG...........                          2600638
70       4024379   .....G..-..GG..T........GC.....A..G.A.T.T..A.A..G.T.A.....TA  4024320
                                                                \              
                                                                |              
                                                                G
70       4153318   CC..G.-.T..G...........T.....A......                          4153352
70       4193038   .C....-.T..G...........GG....T...A..                          4193004
70       5799334   ..CTGG..T..........T...GG.....C.....                          5799369
70       6125073   .C..G.-.T..G.......T...GG......G....                          6125039
70       7053677   ..G.TTT.T..G............G..........                           7053643
70       4549136   .C....-.C..GC........T.GG..T........                          4549102
70       4591143   .CT.T.-.T.GG........G...G........                             4591174
70       4962066   GC..G.-.G..........T...GG.....                                4962038
70       10652859  .ATT.G..T..G...........GCA..........                          10652894
70       3123464   .....GA.T....A....TT...GG..G..G......                         3123501
                    \                                                          
                    |                                                          
                    G
70       5602746   .C...G..G..C...T...T..............                            5602712
                          \                                                    
                          |                                                    
                          T
70       4585405   ......                                                        4585400
70       7333483   .C..G.-.T..G.........T.GG..TG.......                          7333517
70       12022856  ..CAGG..T..G.......T...GGA..........                          12022821
70       174496    ..TA.G.CT..G...........GG...........                          174461
70       3302152   .ACC.G..T..G......T....GG......G..                            3302185
70       4559118   ..CA.G..T..G........T...G...T..T....                          4559153
70       12060355  ......A.T..G......A.....TT.....T....                          12060320
                   \                                                           
                   |                                                           
                   CTA
70       5476990   .C..T.-.T..GC......T...GGA.....T....                          5477024
70       5965655   ..CAGT..T..G...........GG......A....                          5965690
70       6347549   .C..G.-.TG..C.....AT...........G..                            6347517
70       10044649  .TCA.G..T..G.A.........GGA..........                          10044684
70       11115198  .AC.GG..T..G.A.........GGA....C..C..                          11115233
70       375178    .....                                                         375182
70       3414978   ........                                                      3414971
70       470860    .TT.G...T..............G............                          470895
70       3199048   .C..G.-.T..G......T.....                                      3199070
70       5065332   ..CAGG..T..G...........GG....T.A....                          5065297
70       8412658   .....G..----........                                          8412643
70       9743328         ..T..G...........GG............TGTTA....T...G.T.....T.  9743273
                                                       \        \              
                                                       |        |              
                                                       G        G
70       12288668        ..T..G............G......T.....T..A...T.T...G.T.....T.  12288728
                                                      \                        
                                                      |                        
                                                TACTAAG
70       8226371   .C..T-..T..............G.............                         8226406
70       5347835   .C...-..G..G...........GG...........                          5347801
70       6845320   .C..G-..TC.G...........GG............                         6845285
70       7933430   .C..G-..T..G...........GG.........                            7933398
70       4993095   .C..G-..T..G............G...........                          4993061
70       5927242   .C..G-..T..G...........GG...........                          5927208
70       10619592  .C..G-..G..G......T.....G...........                          10619558
70       382255    .C..G-..T..............GG.........T..                         382220
70       4552328   .T..G-..C.GG...........TG............                         4552363
70       1266319   .T..G-.....G...G.....T.GG...........                          1266285
70       1728888   .C..G-..T..G..T........G............                          1728922
70       2535231   ....TG.....G.........T.GGT.........                           2535266
                          \                                                    
                          |                                                    
                          T
70       2899604   .C..G-..T..........T...GG...........                          2899638
70       5140830   .C..G-..T..G...........GG......A......---...T.T...G.CA...CT.  5140885
70       10191419  .T..G-..T..G......A....GG...........                          10191385
70       12370305  .C..G-.....G......CTT..GG...........                          12370271
70       3249196   .C..G-..T..G...........GG...T......                           3249163
70       6341734   .C..G-..T..G...........GG......T....----A...T.T...G.A.....T.  6341788
70       83599     .C..G-..T..G...........GGA..........---....AT.T..TG.T.....T.  83544
70       1670954   ..G..-..T...............G.........                            1670922
70       1727438   .........T...........T..GA.....A..                            1727405
70       4869875   ....-GT.T.........A....GG......                               4869904
70       1806764   ..----..T...G..T.......GG...........                          1806795
70       3302976   .C..G-..T...............G........                             3302945
70       4793088   .C..G-..T..G...........GG......T....                          4793122
70       7609383   .C..G-..T..G.A.............TG....A..                          7609349
70       7913042   .C..G-..T..G............G......                               7913071
70       8002222   CC...-..T..G...........GGA..........                          8002188
70       12355819  .C..G-..T..G...........GG.....G.....                          12355785
70       11614299  .C..G.-.T....A...G....C.G...........                          11614265
70       11947304  .C.C.-..T..G...........GGA...T.......                         11947269
70       12171911  ..T...A.TC...........T..G....T....                            12171878
70       12784730  ...----......T....TT....G......T..                            12784759
70       2507201   .......CT..........T....G....                                 2507230
                       \                                                       
                       |                                                       
                       A
70       6344019   .C..G-..T..G...........GG....T.T....                          6343985
70       7217960   .CT.G-..T..G.......T...GG...........                          7217994
70       10430876  .C..G-..T..G...........GG...........                          10430842
70       11450867  .C..G-..T..G...........GG...........                          11450901
70       3256369   .C..G-..T..G............G........                             3256400
70       6738091   T...-...TT..............                                      6738069
70       6991900   G.T.--..G............T.GG.........-......                     6991937
70       817204    -.CT..T.T..G...........GGA..........                          817170
70       4312521   .T..T--.T..G...........G.....TG.....                          4312488
70       7693583   .....G..----.A.........                                       7693565
70       5606565   .T..-G..G..............GG...........                          5606531
70       7028924   .C..G-.CC...........................                          7028958
70       3281719   .C..-...T..G...........GG.G.........                          3281753
70       3475293   .C..-...T..G...........GG...........                          3475259
70       4664690   .C..-...T..G...........GG......T....                          4664656
70       5692346   .C..-G..T..G...........GG...........                          5692380
70       5804490   .C..-...T..G...........GG...C.......                          5804456
70       6342203   .C..-G.....G...........GG........A..                          6342237
70       6694165   .C..-G..T..G............G...........                          6694199
70       7314526   .C..-G..T..G...........GG...........                          7314560
70       7734412   .C..-G..T..G...........GG...........                          7734378
70       8129329   .C..-G..T..............GG...........                          8129295
70       2893842   .C..-GC.T..G...........GG............                         2893807
70       121693    .T..-G..T..............GG......                               121722
70       285191    .C..-G..T..G...........GG...........                          285157
70       379152    .C..-G..T..C....C................A..                          379186
70       1360146   .C..-...T..G...........GG....T.T....                          1360180
70       1661784   .C..-...T..G..........-TG...........                          1661817
70       1754544   .CT.-G..T..G...........G.........C..                          1754578
70       2182802   .C..-G..T..G...........GG...........                          2182836
70       2756384   .C..-G..T..G..........GGG...........                          2756418
70       2790139   .C..G-..T..G.........T..G............C....-.T.T...G.CA....T.  2790081
                                                       \                       
                                                       |                       
                                                       A
70       6352441   .C..-...T..............GG........T..                          6352475
70       6782696   .C..-...T..G...........GG........C..                          6782662
70       326074    .C..--.C..C....T.......GG...........                          326040
                            \                                                  
                            |                                                  
                            C
70       5749661   .C.-....T..G............G..T......T...                        5749625
70       5930097   GC..G-..T..G...........G............                          5930063
70       10406691  .A.....A.....A...............---T..A.G..-.........A.A.......  10406636
70       6350569   .C..-G..T..G...........GGA........                            6350537
70       7399913   ....-GT.T.............GGG.........                            7399945
70       11075189  .C..-G..T.........A.T..G.......G.....                         11075154
70       457012    .C..-G..T..G...........GG......T....                          456978
70       2456828   .C..-G..T..G...........G.A.....                               2456857
70       4102915   .C..-G..T..G...........GG........                             4102884
70       4213378   .C..-G..G..G...........GG.C......T..                          4213344
70       4479520   .C..-G..T..G.......T...GG........T..                          4479486
70       5006306   .C..-G..T..G....C......GG...........                          5006272
70       6195535   .C..-G..T..G...........GG.G.........                          6195501
70       6723403   .C..-G..T..G...T..T....GG...........                          6723369
70       6831450   --...G..T..G...T........G....A...T..                          6831483
70       7923658   GC..-G..T..G...........G.....T.T....                          7923624
70       10045941  .T.-.G..T..............G...                                   10045916
70       10165872  .C..-G..T..G.........T.GT........                             10165841
70       10176776  .T..-G..T..G....C...T..G............                          10176810
70       10466674  .C..-G..T..G...........GG....T.T....                          10466708
70       3271150   --.AC...T..G......T.....G...........                          3271117
70       7681104   .C..-G..T..G.........T.GGA.........                           7681137
70       8022800   --..C...GTTG...........GG....T......                          8022833
70       8328576   .C..-G..T..G...........GG......T...                           8328543
70       11236114  .T..--..-..G...........TG...........                          11236146
70       83949     .C..-G.CT..G...........GGA..........                          83915
70       113653    .T..-G.....G.C.....T...GG...........                          113619
70       446115    .C..-G..TGGG...........GG......T....                          446149
70       2076798   .C..-G..T....T....T....GG...........                          2076764
70       2753167   .C..-G..G.........A....GCA....G.....                          2753133
70       3290564   .C..-G..T..G.........T.GG...........                          3290598
70       4085290   .C..-G..T..G......A.....GA..........                          4085324
70       4680226   .C..-...T..G.........T.GG...........                          4680260
70       6204658   .C..-G..T..G...T.......GGT.G........                          6204624
70       7206678   TT..-G..T..G...........G.........T..                          7206644
70       7429558   .T..-G..T..G.........T.........                               7429529
70       7607123   .C..-G.AC..G............G....T......                          7607089
70       8400515   .T..-G..T..G...........GG......T....                          8400481
70       9523353   .C..--..T..G...T.......GG......                               9523381
70       11625503  .T..-G..T..G...........GG.C.T.......                          11625469
70       11931972  .C..-G..T..G.........T.G.....                                 11931999
70       65282     .C..-G..T..............                                       65303
70       4292951   .C..-----G.T...........GG...........                          4292981
70       4616425   .C..G-..G..G...........GG.........                            4616393
70       6404524   .C..-G..T.......A..T...GG...........                          6404559
                                               \                               
                                               |                               
                                               A
70       6487313   .A..G-..T..G.A.A...T...G............                          6487347
70       7877501   .A.CC...T..G..C........TC........                             7877533
70       10706280  TC..-G..T..G......T....GT..........                           10706313
70       233925    .C..-------C...........GT...........                          233953
70       2483358   .C..-G..T..G.A....T....GG.G.......                            2483326
70       4177631   .C..-G..T..G..........C.G.........                            4177599
70       6441458   .C..-G..G..G..........GGG......T..                            6441490
70       12192202  .C..-G..T..G...........GG....                                 12192175
70       12236365  .C.-....T......T....T.TCG...........                          12236399
70       12831555  .C..-G..T..G...........GG......-....                          12831522
70       2142509   ...-...ACTG.G......-.......                                   2142485
70       2674822   .C..-G..T..G...........GG......                               2674793
70       3038094   ....-G..TG.G...........GG......                               3038123
70       3469291   .C..-G..T..G.......G...G.A...TG.....                          3469257
70       3731193   .C..-G..G..G...........GG.A.C.......                          3731227
70       3998412   .C..-G..T............T.GG....T.A....                          3998378
70       4185462   .C..-G..T.GG.......T...GG...........                          4185428
70       4242942   .C..-G..T..G.........T.GG....T..C...                          4242976
70       4597764   .....G.-----...................G...                           4597734
                                   \                                           
                                   |                                           
                                   T
70       4645742   .CT.-G..T..C...........GG......                               4645771
70       4922009   .T..-G..C.TG...........GGA.T........                          4921975
70       6247824   .C..-G..T..G.........A.GG......A....                          6247790
70       6969044   .T..-G..T..C......TT...GGA..........                          6969078
70       8963375   .T..-G..T..C........T..GG.C......                             8963406
70       9576851   .C..-G..G..G.A......T..GG...........                          9576817
70       11519990  .C..-GC.T.TG...........GG..T...T....                          11519956
70       2479847   --.AC.A.T.....G...AT...GGA..........                          2479880
70       2589188   .CG.---.T..........TTT.G............                          2589156
70       2794683   .C..-G..T..............GGA......                              2794653
70       4461008   .TG..-..T..G...........GG..G........                          4461042
70       5300691   .C..--..T..G.-.A..T....G.....T.A....                          5300659
70       6864674   .CG.---.T..T...........GG...........                          6864642
70       6981134   .C..--.CT......-.......GG...........                          6981102
70       1930230   TT.-.G..T..G......T.....G...                                  1930256
70       2745557   .T..-G..T..G.........T.GG....T.T....                          2745591
70       3059645   .C..-G..T..G...A...T...GGT.A.....A..                          3059679
70       3609793   .C..-...T..G...........GGA.T...T....                          3609759
70       4196777   .C..-G..TC.G......T....GG....T......                          4196811
70       4481321   .C..-G..T..G.TG........GG......T..                            4481353
70       4728808   .C..-G..T..GG...........G..T...                               4728779
70       4953181   .T..-G..T..G...T.......GG......                               4953152
70       4987609   .A..-G..T..G......T..                                         4987590
70       5357544   .C..-G..T.GG......A....GG......A....                          5357510
70       6186219   .C..-G..T..C..C......A.GG..T......                            6186251
70       6771427   ..CAG...T......TC......GG.........                            6771394
70       7424153   TT..-G..T.....C.......TGG......                               7424124
70       8096722   .C..-G..T.CG.......G.T.GG.....TA....                          8096756
70       8393086   .C..-G.AT..GCA......T..GG...........                          8393120
70       9405896   .C..-TT.T.T.........T...GA.T.T......                          9405930
70       9692052   GC..G-..T..G...........GG......T..T..                         9692087
70       10427885  --.AT...T..G......T.TT.GG...........                          10427852
70       11993202  .A..-G..T...............                                      11993180
70       13074574  .T..-G..TG...........                                         13074555
70       523008    .C..-G..T..G...T...T....G........                             522977
70       3391575   .C..G-..T..G...........GG......                               3391546
70       3479279   .C..-G..T..G.A.........                                       3479258
70       5225824   .C..-G..T..G.......T...                                       5225845
70       6784231   ..G..--.T..G...T...TG..GG..T...A....                          6784198
70       7749074   .C..-G..T.TG...........GG......T...                           7749041
70       7957030   .C..-G..T..G.....G.T...GG....T.T...                           7956997
70       8143767   .C..-G..T..G...........                                       8143746
70       8413117   .T..G-..T..G....C.A....GT...........                          8413151
70       9391723   .C..-G..T..G...T.......G......                                9391695
70       9419090   .C..-G..T..G...T.......GG....T...                             9419121
70       9981413   .C..G-..C..G......C....G............                          9981379
70       1402308   ..T.GG..T.........................                            1402341
70       3533628   .TG.--..T..-.........T.GG...........                          3533596
70       9966737   .C..-T..T..G...T.....T.GG............                         9966702
70       11533681  .TCA.G..T..G........T..GGA.....T..                            11533648
70       11856216  .TG.--..-..G...........GGA.T........                          11856248
70       12235943  .C..-G..T..G......A....GG....                                 12235916
70       3344346   .C.-.G..T..G............G...........                          3344380
70       10348475  ..-.GG..T..G...........G............                          10348441
70       12232154  .C....-.T..G............G.........                            12232186
70       7705509   .C..-G.....G.........T.GG...........                          7705475
70       4524116   .C..GG..-..G...........C............                          4524150
70       48017     .C..-G..T..G...........GG...........                          48051
70       3183109   .C..-G..T..G...........GG.........                            3183141
70       5364838   .C.-.G..G..G...........TG..........                           5364871
70       5674490   .C..-G..T..G...........GGA..........                          5674524
70       2113939   .....G..T..T............G.......T..                           2113904
                        \                                                      
                        |                                                      
                        T
70       6340174   ---.G...T..G...........GG...........                          6340206
70       4943090   .C.-.......G......A....GG...........                          4943124
70       556729    .C..-G..T..G...........GG.......T...                          556695
70       1571297   .C..-G..T.........T....GG....T......                          1571331
70       2159223   .C..-G..T..G.....G.....GGA..........                          2159189
70       5098581   .C..-G..T..G...T.......GG...........                          5098547
70       7639045   .C..-G..T..G...........GGA..........                          7639011
70       10904966  .C..-...G....T.........GGA.......A..                          10904932
70       11750260  .C..-G..T............T.GG......T....                          11750294
70       12584129  ....-G.CT..G.....CAT...CG...........                          12584163
70       8019944   .C..G-..G..G...........GT...........                          8019910
70       8271144   .C.-....T...........T..GG...........                          8271178
70       9234689   .C..-...T.G.G..........GG......A...                           9234656
70       9897322   .C.-.G..G..G.......G...GG...........                          9897288
70       10853309  .C.-CG..T...........T..GG......T....                          10853343
70       87798     ....TG.GT..G............G........                             87831
                     \                                                         
                     |                                                         
                     G
70       2681220   ....-G..T..G....C..T...GG......-....                          2681187
70       2854134   .C...-..T..G...........GG......G.....                         2854099
70       3440143   .T..-...T..G.....G..T..G.A....C.....                          3440109
70       4682911   .C.-.T..T..............GG........A...                         4682946
70       7729811   .C..-G.CC..G..........TGGA..........                          7729845
70       246617    .C..-G..T..G........T..GG..........                           246584
70       2968544   .C.-.G..T..G..........-.G....T.T....                          2968577
70       3201931   ..CA.TA.G..............G.A.......                             3201899
70       3328247   .T..-G.C...GG..........GG.C......                             3328278
70       3434081   .C.-.G..T..G...T.G.....G......T......TA.A...T.T...G.CA....T.  3434140
                                                       \                       
                                                       |                       
                                                       A
70       7601769   TC..-G..T..G.........T.GG........                             7601800
70       11284059  .C..-G..T.........-A..T.G..........                           11284027
70       1239206   .T.-.G..T..G.A.........G............                          1239240
70       5280037   .C.-.G..T..G......A....GG...........                          5280071
70       6357857   .C..G.T...G-...........GG...........                          6357823
70       6485693   .T-..G..T..G...........G............                          6485659
70       6847999   .C.-.G..T..G........TT.GG......                               6847970
70       9768145   .C.-.GA.T..G...........GGA.....T....                          9768111
70       10087720  ....-...T..G....C..-T..GG..T........                          10087753
70       10909976  .AG.--..T..G............G........A..A.......T.....G.T.....T.  10910037
                                                          \ \                  
                                                          | |                  
                                                          T TCA
70       3093647   .C......C.CT...T.......GG...........                          3093605
                       \                                                       
                       |                                                       
                   GATTTGC
70       3225103   .C.-.G..T..G........T....                                     3225080
70       10521570  .C..-...T..G...T.......GG...C..                               10521599
70       384283    ....--..T..G...........GG.........                            384252
70       2488219   ..G..G..T....A.......                                         2488199
70       4088338   .C.-..T.T............A..G....                                 4088311
70       10957187  .C.-.G..GT.G...........GG..T...T....                          10957221
70       854386    .TT..G..T..G.......T..                                        854407
70       2010626   .T..-...T..G..T....T...GG.G...G.....                          2010592
70       3547984   .C....A.T..............GG...........                          3548025
                      \                                                        
                      |                                                        
                   AAGGCA
70       4069991   .C..-G..T..G...T...TA...T......A....                          4069957
70       5562620   .C..-GT.T...G.T.......GGT....T.T....                          5562654
70       7021382   ..                                                            7021383
70       7502015   TC..-G..G..G...T.......GG.....C......                         7502050
70       7505979   TC..-G..G..G...T.......GG.....C......                         7506014
70       11680249  ....-G...TGG.A.....A...GGA...T......                          11680283
70       12049099  .C..-G.CTT.G...........GG......T..                            12049131
70       2425389   .....G.GT..........AT.TGG........                             2425357
70       5303497   .A.AC...T..G.......T...GG........                             5303465
70       5896608   .-T....A...G...T...T.A.TG.......                              5896638
70       6873118   -..C....C..G...........C...T......                            6873086
70       7594801   ..-C.G.GTT.G.......T..TGG...........                          7594767
70       2158583   .C.-.G..T..G...........GG...........                          2158617
70       2470338   ----....T..G...........GG...........                          2470369
70       244261    .C.-.G..T..............G............                          244227
70       1554401   .C.-.G..T............T.G............                          1554367
70       6666523   ----G...T......T.......GG...........                          6666492
70       4117658   ..---G..T..G...........GG.........                            4117628
70       5798448   ..---...T.GGC..........G............                          5798416
70       10200004  .C.C..-.T..G...........GG......T....                          10200038
70       5754160   .C...--.T..............G.......A....                          5754127
70       6035153   ...-.G..T..G...........GG..........                           6035120
70       9167546   .C.-....T..G.......T...GG....T......                          9167580
70       10257161  .C..-G..T..G..C........G.......TG....                         10257126
70       416448    .C.-.G..T..G...........GG......T....                          416414
70       1610505   .C.-.G..T....T.T.......GG...........                          1610539
70       3304597   .C..G.-.C...........T...G....                                 3304624
70       7403872   .A..G.T...G-...........GG.........                            7403839
                     \                                                         
                     |                                                         
                     T
70       10297997  ----G...T..........T.T.GG...........                          10297966
70       11509189  ----..AC.....T....T....GGC..........                          11509220
70       2299366   .C..G-..T..G...........G.......T..                            2299334
70       3443610   .TT..--.T..............GG......T....                          3443643
70       3959554   ---.....G..G...........                                       3959535
70       4474440   .....                                                         4474444
70       10108289  .T..C.A....G............G......T....                          10108251
                        \   \                                                  
                        |   |                                                  
                        C  GC
70       10455341  .C.-.G.CC..G...........GG.C.C.......                          10455375
70       12808943  .C.-.G.CT..............GG..A.A.A....                          12808977
70       330904    .....--.T..G.........T.GG...........                          330937
70       1906599   ..-.....T..G...........GG......                               1906628
70       9574238   .-......T..G........A.....                                    9574263
                        \                                                      
                        |                                                      
                        T
70       1338519   .C..GGA...G-............G...........AG..A...                  1338561
70       1496411   .-....A....G......T.....G.A......                             1496443
                         \                                                     
                         |                                                     
                         C
70       2182154   .---.T..GG.G...........TG..T...                               2182181
70       2431097   ..........                                                    2431107
                        \                                                      
                        |                                                      
                        G
70       4560517   .C..G-..T..G...........GG............GT.A...TTT...G.CA....T.  4560458
                                                   \                           
                                                   |                           
                                                   A
70       5725276   .C..G.-.T..G..G....TT.TGG........AG.A...A...T.C...G.T.....T.  5725217
                                                          \                    
                                                          |                    
                                                          T
70       6689890   .C...--.T..G...........GG...........                          6689856
                     \                                                         
                     |                                                         
                     T
70       3593545   .C.-.G..T..G...........GG..G.G......                          3593511
70       5761232   .C.-.G..TT.G...........                                       5761253
70       3672663   .-......TC..........T.T.............ATT......G....T.A.....TA  3672603
                          \                           \                        
                          |                           |                        
                          A                           G
70       85970     .C..-...T..G.......T....G........A..                          85936
70       7412759   .C..-...T..G...........GG......T....                          7412725
70       7198736   .C..-G..G..............GG......A....                          7198770
70       9384457   ..---...T......T.......GG......T....                          9384425
70       7969326   .C..-TC.T..G...........GGA..........                          7969360
70       12376091  ....-G..G..G.......A...GG.......T...                          12376057
70       59941     .C..-G.....G.........T..G........A..                          59975
70       4521678   .C..-G..T..G...........GG...........                          4521712
70       8151267   .C..-G..TT.G...........GG...........                          8151233
70       8178814   .C..-G.CT..G...........GG........A..                          8178780
70       3021618   .-T.....T..........G.........                                 3021647
                          \                \                                   
                          |                |                                   
                          T                G
70       7964128   .C..-G..T..G......A....GG.....C.....                          7964162
70       9181506   .C..-G..T..G...........GG...........                          9181540
70       183704    .T..-G..T..G.........T.GT.....G.....----A...T.T...G.T.....T.  183758
70       314569    .....--.T..G.A.........GG......                               314540
                    \                                                          
                    |                                                          
                    T
70       3714697   .....--.T..G......AT...GG...........                          3714663
                    \                                                          
                    |                                                          
                    T
70       6274822   .C..-G..T..G.........T.GG.....T.....                          6274856
70       11451603  .C..-G..T..G........T..GG..T........                          11451569
70       3384789   .C..-G..T..G.........T.GGA..C.......                          3384755
70       10471244  .C..-G..T......T....T...G.....C..A..                          10471278
70       5212527   .-------...G...........                                       5212542
70       7214468   ..CAGG..T..G...........GG......                               7214498
70       490329    .C...                                                         490333
70       2770054   ..GA....T.GG.....G......G......                               2770024
                   \                                                           
                   |                                                           
                   A
70       421244    .C..-T..TC.G...........GCA.....T....                          421278
70       3179176   TC..-...T..G.....CA....GG...........                          3179210
70       3830075   -----...T..G..G........GG........A..                          3830045
70       4648930   ..CAGG..TG.G......A....GG......                               4648960
70       2397876   .C..G-..T..G...........G............                          2397910
70       7822933   .CT.G-..T..............G............                          7822967
70       10864037  .C..T-..T..G...........GG...........                          10864003
70       2273379   C...--..C..G.A..........G...........                          2273412
70       1282279   .C..G-..T..........T...GT...........                          1282245
70       5868096   .T..G-..T..G...........GG...........                          5868062
70       9692544   .C..--..T....................G.T....                          9692511
70       10657811  ....G-..T..G............GT..........                          10657845
70       6379655   .C..G-..TC.G...........G............                          6379621
70       12186934  .C...-..TGTG...........GG...........                          12186968
70       8950833   .C..G-..T..G...........GG...........                          8950867
70       4985735   .TG.G-..T..G...........G..........T..T..-...T.T...G.CA....T.  4985677
                                                       \                       
                                                       |                       
                                                       A
70       2485725   .C..G-..T..G...........GG...........                          2485759
70       3495324   .T..--..G..GCAT........GG...........                          3495357
70       2624562   .C...-..T..G........T..GG...........                          2624596
70       5920232   .C..G-..T..G......A....GG...........                          5920198
70       10673239  .C..G-..T..G...........GG.....C.....                          10673273
70       12131394  .C..G-..T..G.......T...GG...........                          12131428
70       5255528         ..T..G............G............T..A...T.T...G.C.....T.  5255588
                                                      \                        
                                                      |                        
                                                TAGTAAA
70       5746876   .....-..G.TG.T..C.......G...........                          5746910
70       6145516   ..G.G-..T..G....A......GG...........                          6145482
70       7054997   T..A.T.C.............T.....G...T..                            7054963
                            \                                                  
                            |                                                  
                            T
70       695147    .CC-....T..G...........CG.CT......                            695115
70       2685649   .C..G-..T..G...........TG...........                          2685615
70       3640232   .TT.--------...........G...........                           3640206
70       3959394   .CT.G-..T..........T...GG...........                          3959428
70       5086064   .C..G-..T..G.........TGGG............T..-...T.T...A.CA....T.  5086006
                                                       \                       
                                                       |                       
                                                       A
70       5785600   .C..G-..T..G...........GG..G........                          5785566
70       8058595   .C..G.-.T..G.......T...GG...........                          8058629
70       3178805         ..T..G...........GG............T..A...T.T.C.G.C.....T.  3178865
                                                      \                        
                                                      |                        
                                                TAGTAAG
70       478254    TAT....CT..G.A..........G.........                            478288
                          \                                                    
                          |                                                    
                          A
70       3631932   .AC.GG..T..............G.....                                 3631960
70       9069000   .C..-T..T..G.........T.GG.........                            9069032
70       4304477   ----G...T..G.......-...GG...........                          4304447
70       4783599   .......GG..G...GC.......G..                                   4783573
70       4781090   -...C...T..G...........GG...........                          4781126
                          \                                                    
                          |                                                    
                         GG
70       7574653   .C..-G..T..G....A......TG......T..                            7574685
70       5727987   ....G..--..G...T........G....                                 5727961
70       1703210   .....G.G.C.G..T...-.....G..........                           1703176
                        \                                                      
                        |                                                      
                        T
70       2545110   .C..-G..T..G.......T...GGC........                            2545142
70       4745217   ..G.---.G..............GG...........                          4745249
70       6934619   --..C...T....A.........GG..T...A..                            6934586
                          \                                                    
                          |                                                    
                         GC
70       7091858   ..CAGG..T..G...........G....T.....                            7091824
                                      \                                        
                                      |                                        
                                      C
70       7453321   .T..-G..T..G......C..G.GG.............                        7453358
                                                     \                         
                                                     |                         
                                                     T
70       7490417   .T..-G..T..G......C..G.GG.............                        7490454
                                                     \                         
                                                     |                         
                                                     T
70       4606639   .ACT.G..T..TC..........GG......A.T....                        4606677
                                               \                               
                                               |                               
                                               A
70       7393444   .AC..--.T..G...A........G......                               7393416
70       10505430  ..-C.G.GG..G...........GG......                               10505401
70       3818624   .C...GT........G...T.T...........C..--..A...G....A.AA.....T.  3818564
                                    \       \                                  
                                    |       |                                  
                                    G      GT
70       1400638   .C...-..T..G...........GG.........                            1400670
70       1828129   .....TC.G.--........AG..G...........                          1828162
70       5419117   -..-......G-.......G....G...........                          5419149
70       4951960   .AC.GC..T..G...........                                       4951938
70       9151625   GT..G-..T............T.GG.........                            9151593
70       12279001  .C..G.-.T..GG......T...G.T........                            12279033
70       11830199  ...-....T..T....                                              11830213
70       5333107   -.G....--...A.T.C.........C.C.......                          5333139
70       248913    .C..-G..G..G............G......                               248884
70       5864942   .....--.T..G...........GG......                               5864914
70       5053491   .......-----.......A....G....---..A.C...-C..G......T...G...A  5053441
70       11870892  ....-G..T..G......                                            11870908
70       11515407  ..TAGG..T..........-....G...........                          11515373
70       2009992   ........T..G.A..........G......                               2009961
                         \                                                     
                         |                                                     
                         G
70       11127894  ........----..-..G..T.........T....                           11127865
70       6685368   .C..G.T...G-...........GG............-T.A...T.T...A.TA....T.  6685425
70       12315958  .C..G.....G-..............C......T..                          12315924
70       12291602  .C..G.T....-...........GTA.....T....                          12291568
70       2234208   .C..GGC.G.G-...........GG...........                          2234242
70       6046776   .C...CT...G-......A....GG...........                          6046742
70       7411115   .T..G-....G-.....C..T..GT...........                          7411148
70       7777705   .C..G.-.T..G...T....T..GG......                               7777676
70       12533948  .T..GGC...G-.........T.TG...........                          12533982
70       5329323   ........G..........                                           5329305
70       7782006   TT......T..G............G.....                                7781976
                         \                                                     
                         |                                                     
                         T
70       482764    ....GT..T.....C.....                                          482745
70       10306052  .T..G.T..GG-.......A....G...........                          10306086
70       10870889  ..TT....-----..T.......GG...........                          10870919
70       9854031   ..TTC...-----..........GT...........                          9854061
70       7607892   .T..GCT...G-...........GG.........                            7607860
70       11010528  ..TT....-----..........GG.........                            11010500
70       9612465   .C...-..T...............                                      9612487

Query_5  1875      AACCGATTCCTCTGGCTCCCAAGCCCGGGCTCTTTCCGCTGAGCCACGCTGCTTCTCATG  1934
128      8294727   ....C.GGT..........--..G..T......                             8294695
                              \                                                
                              |                                                
                             TC
128      9030900   ..                                                            9030899
128      4084888   ...                                                           4084886
128      3141849   ...                                                           3141847
128      5899689   ...                                                           5899691
128      4828830   ...                                                           4828828
128      7070573   ...                                                           7070575
128      2514961   ...                                                           2514959
128      5952091   ...GT....--..T.....A..T..A.CA....A...A..ACA....A....C.G..T..  5952152
                      \                                                        
                      |                                                        
                   TAGT
128      3961269   ...                                                           3961271
128      2486898   ...                                                           2486896
128      2714816   ...TC.GGT.....A....AGG..TG.T.....A...A.........C.A...         2714870
                              \                                                
                              |                                                
                             TC
128      3026215   ...                                                           3026213
128      959423    ....T.G..T..CT.A.T........-A.....C..                          959388
                         \                                                     
                         |                                                     
                         G
128      7326362   ...                                                           7326360
128      678870    ...                                                           678868
128      2165373   ...                                                           2165375
128      7226677   ...                                                           7226675
128      6177188   ...                                                           6177190
128      6262278   ....                                                          6262281
128      5801103   ....                                                          5801106
128      688272    ..T.T....--..........GT..ACT.....A...A...                     688314
                         \                                                     
                         |                                                     
                      GGTG
128      4071641   .                                                             4071641
128      6454228   ...                                                           6454226
128      8743021   ...                                                           8743019
128      2207124   ...T..G.TT.T.T...T...............G...A...T.....               2207180
                      \                      \                                 
                      |                      |                                 
                   TCATCAAAA                 A
128      2698741   ...                                                           2698739
128      4052567   ....AGG.TT...T..CT.......G.......A...A...                     4052609
                      \                     \                                  
                      |                     |                                  
                      T                     A
128      8868456   ...                                                           8868458
128      2697999   ...                                                           2697997
128      6324599   ..                                                            6324598
128      1900168   ...                                                           1900170
128      2291400   ...                                                           2291398
128      2765310   ...                                                           2765312
128      5987712   ....AG........TT...A..T..A.CA......                           5987677
                     \                                                         
                     |                                                         
                     T
128      6422295   .......CTT........                                            6422276
                       \                                                       
                       |                                                       
                      CA
128      4208131   ...                                                           4208129
128      7710575   ...                                                           7710577
128      540436    ..                                                            540437
128      2497941   ...                                                           2497939
128      6995495   ...                                                           6995493
128      2533877   ...                                                           2533879
128      2841300   ..                                                            2841301
128      6763704   ....AGG..T...T.ACT...G.....C........                          6763667
                      \                      \                                 
                      |                      |                                 
                      T                      A
128      6441272   ....C.G..T.........A...T.A.T.........ATG.TC...T.....C..       6441217
                         \                                                     
                         |                                                     
                         G
128      6357917   .G..C.C.T...                                                  6357906
128      3986634   ...                                                           3986632
128      511470    ..                                                            511469
128      8392929   ...                                                           8392931
128      2665680   ...                                                           2665678
128      4099751   ......A.-.....A.A..A.....A...T.....                           4099716
                       \                                                       
                       |                                                       
                      CA
128      1551267   ....                                                          1551270
128      7664884   ...                                                           7664886
128      7228248   ...                                                           7228246
128      7217041   ...                                                           7217039
128      5816397   ...                                                           5816399
128      3204451   ...TC.GGT.....A..-...G.....CA....G...A...C....A......G.C....  3204515
                              \              \                   \             
                              |              |                   |             
                             TC              A                 TTT
128      2402794   ....TT........A..T.A..---A.A.A.......A...                     2402832
                       \                                                       
                       |                                                       
                       T
128      2478670   ...                                                           2478668
128      8459971   ...T..G..T...T.GGT........                                    8459997
                      \                                                        
                      |                                                        
                      T
128      5938080   ...T..                                                        5938085
128      722247    ...T..                                                        722252
128      6067494   ...TC.GG......A.-A...G.....CA........A...G.....               6067446
                              \              \                                 
                              |              |                                 
                             TC              A
128      7048184   ...TC.GGT.....A..-...G.....T..C..A...A...G.....               7048232
                              \              \                                 
                              |              |                                 
                             TC              A
128      7610907   .G..                                                          7610910
128      6428626   ...                                                           6428624
128      7854550   ...TC.GGT.....T....AGG...A.T.....A...A...                     7854592
                              \                                                
                              |                                                
                             TC
128      3174005   ...TC.GGT.....A....AGG...A.T.....A...A...T.....               3173957
                              \                                                
                              |                                                
                             TC
128      8834182   ...                                                           8834184
128      7937382   ...                                                           7937384
128      943800    ...                                                           943802
128      2712974   ...                                                           2712976
128      453111    ..                                                            453112
128      4050756   ...                                                           4050758
128      8644929   ...                                                           8644927
128      8302010   ...T..                                                        8302005
128      1203946   G..TC....                                                     1203954
128      1416220   ..                                                            1416219
128      3100510   ...TC......A.--......GA..T..A....A...A...CC....               3100558
                         \                                                     
                         |                                                     
                      GGTC
128      8485021   ....                                                          8485018
128      6163794   .C.T.....T..CT.A.T.......G.....T.A...C...CA....               6163746
                         \                  \                                  
                         |                  |                                  
                         T                  T
128      529383    ...                                                           529385
128      5607368   ...T..                                                        5607373
128      943981    ...                                                           943979
128      8162587   ...TC.......---A.T...G...........A...A...T.....               8162635
                         \                   \                                 
                         |                   |                                 
                      GGTC                   A
128      2205250   ...T..                                                        2205255
128      6545866   ....                                                          6545869
128      1108434   ..                                                            1108435
128      2485412   ...T..                                                        2485417
128      2592805   ...                                                           2592807
128      6349209   .....GG....T..A....A.GTG.A.T...T....T....                     6349168
                        \                                                      
                        |                                                      
                        T
128      581648    ....C.G.......A....AGGA..A.T.....A...A...T.....TTA.......     581706
                         \    \                                                
                         |    |                                                
                         G    C
128      2789584   ..                                                            2789585
128      6045923   ......G..T...CA..-.A..............                            6045889
                              \              \                                 
                              |              |                                 
                              C              A
128      3693311   ....                                                          3693308
128      2877790   ...                                                           2877792
128      2174703   ....                                                          2174706
128      2607349   ...                                                           2607351
128      7891068   ...                                                           7891070
128      1141290   T...                                                          1141287
128      4118206   ...                                                           4118204
128      5386886   ...                                                           5386884
128      8024339   ...                                                           8024341
128      390156    ...                                                           390154
128      5161308   ...                                                           5161310
128      6833217   ....                                                          6833214
128      3672454   ...                                                           3672452
128      4081544   ...                                                           4081542
128      5492309   ....A.G.....CT.A.T........                                    5492335
                      \                                                        
                      |                                                        
                      T
128      2226430   ....                                                          2226427
128      2899870   ...                                                           2899868
128      8210397   ...                                                           8210395
128      8472249   .....GG.....                                                  8472261
                      \                                                        
                      |                                                        
                      T
128      2353917   ...                                                           2353919
128      4854439   ...                                                           4854441
128      1219577   ...                                                           1219575
128      4990510   ...                                                           4990508
128      3637853   ...                                                           3637855
128      3813806   ...                                                           3813808
128      3139156   ...                                                           3139158
128      2163992   ...                                                           2163994
128      1306424   ...                                                           1306422
128      2634282   ...                                                           2634280
128      3696606   ...                                                           3696608
128      3994324   ...                                                           3994322
128      6169679   ...                                                           6169681
128      3140632   ...                                                           3140630
128      3460879   ...                                                           3460881
128      2844187   ...                                                           2844189
128      2916614   ...                                                           2916612
128      695159    ....                                                          695162
128      3620789   ...                                                           3620791
128      3686097   ....                                                          3686100
128      6621227   ...                                                           6621229
128      7420101   ...                                                           7420099
128      7600352   ...                                                           7600354
128      7987898   ...                                                           7987896
128      4840181   ...                                                           4840183
128      2702774   ...                                                           2702776
128      6751532   ...                                                           6751534
128      3971413   ..                                                            3971412
128      776503    ...                                                           776501
128      4697656   ...                                                           4697658
128      3731467   ...                                                           3731465
128      2496508   ....                                                          2496511
128      5896323   ...                                                           5896321
128      7907461   ...                                                           7907459
128      8155380   ...                                                           8155378
128      5844730   ...                                                           5844728
128      5885374   ...                                                           5885376
128      6233109   ...                                                           6233111
128      3565237   ...                                                           3565239
128      6764193   ...                                                           6764195
128      2906311   ..                                                            2906312
128      2019584   ..                                                            2019585
128      2682056   ...                                                           2682054
128      2724135   ...                                                           2724137
128      4664438   ...                                                           4664436
128      5819445   ...                                                           5819447
128      3085812   ...                                                           3085814
128      5622150   ..                                                            5622151
128      8223151   ...                                                           8223153
128      8943455   ....A.A..T....A..-...G..TT..A....G...A.........C.G...         8943401
                      \       \                \                               
                      |       |                |                               
                      T       C                C
128      4955807   ...                                                           4955809
128      581856    ....A.G..T....A..-..........                                  581884
                      \       \                                                
                      |       |                                                
                      T       C
128      2542298   ...                                                           2542300
128      2665050   ...                                                           2665052
128      4196978   ...A...C.T....A..-...G.....TA....A...A.........               4196930
                      \                      \                                 
                      |                      |                                 
                     TT                      A
128      331621    ...                                                           331619
128      2943054   ...                                                           2943052
128      3519824   ...                                                           3519826
128      4597323   ...T..G.-...CTAA.T...............G...A........                4597377
                     \                       \                                 
                     |                       |                                 
                   TTTGTGAAG                 A
128      5892237   ...                                                           5892239
128      6727064   ...                                                           6727066
128      5587088   ..                                                            5587089
128      6444015   ...                                                           6444017
128      2851870   ...A...CTTA...A..-.......T...T...AG..A.....T...               2851822
                     \                         \                               
                     |                         |                               
                    CT                         T
128      3914237   ...                                                           3914239
128      4034520   ...                                                           4034518
128      4987465   ..                                                            4987466
128      6729456   ...                                                           6729454
128      7684700   ...                                                           7684702
128      7757926   ...                                                           7757928
128      2196140   ...                                                           2196142
128      2602796   ....AGG.......A....AGG...A.CA...GA...A...C....                2602749
                      \       \                                                
                      |       |                                                
                      T       C
128      4559451   ...                                                           4559449
128      5586824   ...A.G.CT.C...C..-...G.....C.....A.......                     5586866
                     \                       \                                 
                     |                       |                                 
                    CT                       A
128      7317016   ...                                                           7317018
128      1516755   ...                                                           1516757
128      1998423   ...                                                           1998425
128      6377856   ...                                                           6377854
128      2772981   ...                                                           2772983
128      5369995   ...                                                           5369993
128      6780059   ...                                                           6780057
128      6876675   ...                                                           6876677
128      691091    ...                                                           691093
128      2626619   ...                                                           2626621
128      6279128   ...                                                           6279126
128      7976199   ....                                                          7976202
128      8995919   ....AGG.......AA...AGG...G.T.....A...A...C....                8995872
                      \       \                                                
                      |       |                                                
                      T       C
128      1150587   ...                                                           1150589
128      4113990   ..                                                            4113991
128      3383074   ..                                                            3383073
128      8243848   ..                                                            8243847
128      7433529   ..                                                            7433530
128      5838180   ....A.G.....CT.AC....G...A.T...T.A.G.A...T..........C...      5838240
                      \                   \                       \            
                      |                   |                       |            
                      T                   T                     CTA
128      574533    ..                                                            574532
128      1291573   ..                                                            1291574
128      1712360   ...                                                           1712362
128      5912461   ..                                                            5912462
128      2564058   ...                                                           2564060
128      4050197   .....GG....T..AT...A....                                      4050173
                      \                                                        
                      |                                                        
                      T
128      1332050   ..                                                            1332049
128      5240471   ..                                                            5240472
128      7076465   ..                                                            7076464
128      1499211   ..                                                            1499210
128      3618505   ..T.AG....C...A....AG....A.T.T.......A..A.C.T.T.....C..       3618446
                     \                      \                                  
                     |                      |                                  
                     T                   AGTG
128      5624241   ..                                                            5624242
128      6011787   ...                                                           6011789
128      4686786   .                                                             4686786
128      1466246   ...                                                           1466248
128      4356571   ...                                                           4356573
128      6835417   ...T...CT.C...A....GGGC..A.AT....GA......T.....               6835465
                     \                                                         
                     |                                                         
                    CT
128      6352188   G...C..AA.....A.C..AG.C..A......CA...A...CC....               6352140
                              \                                                
                              |                                                
                             TC
128      6306157   ....                                                          6306154
128      5493634   ....                                                          5493637
128      6237082   ....                                                          6237079
128      6554236   ...                                                           6554238
128      2657764   ...                                                           2657766
128      6518353   ...                                                           6518355
128      1455007   ...                                                           1455005
128      1579386   ....AGG..T...T..CT...G...T..T....A...A....A....C.A...G.C.C.T  1579325
                      \                        \                               
                      |                        |                               
                      T                        T
128      5523925   ...                                                           5523927
128      8270640   ...                                                           8270638
128      5911556   ...                                                           5911554
128      2552938   ...                                                           2552936
128      1124892   ...                                                           1124894
128      8915370   ...                                                           8915368
128      3544021   ...                                                           3544023
128      2469285   ...                                                           2469287
128      7276378   ...                                                           7276376
128      8976358   ...                                                           8976356
128      4611222   ...                                                           4611220
128      6004206   .G..                                                          6004209
128      4022637   ...                                                           4022635
128      2433099   .                                                             2433099
128      3156471   ...                                                           3156469
128      4040511   ..                                                            4040512
128      2236114   ....                                                          2236117
128      3096078   .G..A.G.T.....C....A..T..A.TC...C....                         3096042
128      5939065   .                                                             5939065
128      3030788   ...                                                           3030786
128      3034650   ..                                                            3034651
128      3209030   ..                                                            3209031
128      2433174   ..                                                            2433173
128      2141193   .                                                             2141193
128      6187304   ...                                                           6187306
128      4665113   ...                                                           4665115
128      6583111   ...                                                           6583113
128      2957472   ...A.G.C.T....A....A.G...A.A.....A.T.A...C.....               2957424
                     \                                                         
                     |                                                         
                    CT
128      7094296   ..                                                            7094297
128      2597546   ....AG..T...---...A..G...T.......A...A.........CA....         2597600
                      \                \       \                               
                      |                |       |                               
                      T              TTG       T
128      2927127   ...                                                           2927125
128      4775979   ...                                                           4775981
128      3820243   ...                                                           3820241
128      6982253   ..                                                            6982252
128      6251813   ....                                                          6251810
128      8072310   ....                                                          8072313
128      8811330   ....T.G..T....A........                                       8811307
                         \                                                     
                         |                                                     
                         G
128      4043256   ...                                                           4043258
128      8776827   ...                                                           8776825
128      9067949   ....A.G...........                                            9067967
                     \                                                         
                     |                                                         
                     C
128      3072973   ....C.G.......A....A....TA.TC........A..                      3073013
                         \                                                     
                         |                                                     
                         G
128      6998245   ...                                                           6998247
128      7080956   ....A.G..T....A....AG.C..A.CC....A...A..CT.....               7081004
                      \       \                                                
                      |       |                                                
                      T       C
128      5537313   ...                                                           5537315
128      7604464   ...                                                           7604466
128      5419423   ....TGG.......A....A.G...A.A.....A...A...T.....               5419375
                      \       \                                                
                      |       |                                                
                      T       C
128      2490718   ....C.C.......A..T.A.G...A.AC....AC..A...T.....               2490670
                         \    \                                                
                         |    |                                                
                         G    C
128      5349426   ....AGG.......C....A.GA..A.A.....A...A...CA.........C....     5349365
                      \       \                                   \            
                      |       |                                   |            
                      T       C                                 CTA
128      1633027   ....A.A.......A....A.G...A.A.....A...A...T.....               1632979
                      \       \                                                
                      |       |                                                
                      T       C
128      2550968   ...TC..AT.....A..-...G...T.......A...A...                     2551010
                              \                \                               
                              |                |                               
                             TC                T
128      8466631   ...GC......---.A.G...G...T.......A...A...G.....               8466583
                      \                        \                               
                      |                        |                               
                   TCAG                        A
128      2765922   ...                                                           2765920
128      8038101   ....C.........A.C..A..T..A..                                  8038073
                         \                                                     
                         |                                                     
                         G
128      3858833   ...                                                           3858831
128      3512612   ...                                                           3512610
128      5929975   ..                                                            5929976
128      5825089   ...                                                           5825091
128      1215994   ...                                                           1215992
128      1574574   ...                                                           1574572
128      6677656   ...                                                           6677658
128      8150765   ...                                                           8150767
128      2922713   ....C.G........                                               2922698
                         \                                                     
                         |                                                     
                         G
128      1139026   ...                                                           1139028
128      1264156   ...                                                           1264154
128      8633498   ....AGG.......A..T.....G.........A...A...C.....               8633547
                      \       \                \                               
                      |       |                |                               
                      T       C                A
128      2106429   ..                                                            2106430
128      523187    ...                                                           523189
128      8828449   ...                                                           8828447
109      8280234   ....C.GGG.....AT...A..T...ACAT......T...                      8280195
109      8631730   ..TTAGG..T....A....AGGT..AA......A.G.AG........C.A....        8631676
                              \                                                
                              |                                                
                              C
109      8585652   ....                                                          8585655
109      2087214   ...                                                           2087212
109      8279304   ...T..                                                        8279309
109      4880551   ....                                                          4880554
109      1022726   ...                                                           1022728
109      6384781   ...                                                           6384779
109      6429781   ...                                                           6429783
109      685271    ...                                                           685269
109      2028771   ....TG...T..                                                  2028782
109      3500047   ...                                                           3500045
109      8606776   ...                                                           8606774
109      3659914   ...----..A.......-.......                                     3659895
109      467742    ...                                                           467740
109      3109176   ....                                                          3109179
109      3504095   ...                                                           3504093
109      5546383   ...                                                           5546385
109      8193324   ..                                                            8193325
109      8499311   ....                                                          8499314
109      2408565   ....                                                          2408568
109      7322694   ...                                                           7322696
109      4716171   ...                                                           4716169
109      9574452   G...C.GG......A....A..                                        9574430
                            \                                                  
                            |                                                  
                            T
109      6573357   ...                                                           6573355
109      2713376   ...T...                                                       2713382
109      4834880   ....                                                          4834883
109      6181731   .....TG............                                           6181751
                      \        \                                               
                      |        |                                               
                      T        T
109      6586047   ....C.G..T....A....A.....                                     6586072
                         \                                                     
                         |                                                     
                         G
109      8532967   ....C.G..T....A.C..AG....A.T.T.....                           8533002
                         \                                                     
                         |                                                     
                         G
109      7496223   ....C.C..AC.A.A....A..T.TA.T........T....                     7496182
                         \                                                     
                         |                                                     
                         G
109      8835422   ....                                                          8835419
109      4348873   ....                                                          4348870
109      9562801   ....                                                          9562798
109      7017181   ...                                                           7017183
109      4908376   ...                                                           4908378
109      584566    ...                                                           584564
109      5001058   ...                                                           5001056
109      7772848   ...                                                           7772850
109      8756538   ...                                                           8756536
109      7793900   ...                                                           7793902
109      5466946   ...                                                           5466944
109      3515311   ...TC.GGT.....A..-.........T.....A...A.........               3515263
                              \              \                                 
                              |              |                                 
                             TC              T
109      7477183   ....                                                          7477186
109      1173712   ...                                                           1173714
109      9824382   ....                                                          9824379
109      4301654   ...                                                           4301652
109      8601293   ..                                                            8601294
109      59793     ....                                                          59796
109      4577718   ..                                                            4577719
109      8542221   ....                                                          8542218
109      6418154   ....                                                          6418151
109      7139077   ...                                                           7139079
109      7183928   ...                                                           7183926
109      5005264   ...T..                                                        5005259
109      8445970   ...                                                           8445972
109      4977701   ..                                                            4977702
109      4431602   ....                                                          4431599
109      7777844   ...                                                           7777842
109      3499505   ...                                                           3499507
109      6427332   ....C.G.......A..GT.C...TG.....AC....AG...ATT.TT....-.....A.  6427391
                         \                                                     
                         |                                                     
                         G
109      3991754   ...                                                           3991756
109      428006    ....                                                          428003
109      2420359   ....                                                          2420362
109      7784228   ....A.G....T.....                                             7784245
                      \                                                        
                      |                                                        
                      T
109      974307    ...                                                           974305
109      2373688   ..                                                            2373689
109      8613783   ...                                                           8613785
109      8958199   ...A...GTTC...A..-...G.....C.....A...A....A....               8958151
                     \                       \                                 
                     |                       |                                 
                    CT                       A
109      4159791   ....                                                          4159788
109      1832092   ...                                                           1832094
109      7927068   ....                                                          7927071
109      8751381   ...                                                           8751383
109      8043452   ...                                                           8043450
109      6749120   ...                                                           6749122
109      7501202   ..                                                            7501203
109      3243990   ...                                                           3243992
109      8183241   ....                                                          8183238
109      5188125   C..A.......T......TAG.A.T..T.T......TA...T.....A..A...        5188067
                              \    \                                           
                              |    |                                           
                              G TAAT
109      6627855   ...                                                           6627853
109      8937741   ....A.G....T..A....A..C..                                     8937766
                     \                                                         
                     |                                                         
                     C
109      6052446   ...TC.A..G...T.A.T...G....                                    6052421
109      7463564   ...TC.G..T...T.ACT.........T.....AAG.A...T.....               7463517
                                             \                                 
                                             |                                 
                                             A
109      7805189   ....                                                          7805192
109      5126776   ....A.G....T..A....A...T..                                    5126802
                         \                                                     
                         |                                                     
                         G
109      6764487   ...                                                           6764485
109      5149191   ....                                                          5149188
109      9511227   ...                                                           9511225
109      939689    ...                                                           939687
109      2151154   ....T.G.....A.A.C..A..T..A...........A..-...G..A....C..C....  2151095
                                                               \               
                                                               |               
                                                               G
109      2174433   ....T.G.....A.A.C..A..T..A...........A..-...G..A....C..C....  2174374
                                                               \               
                                                               |               
                                                               G
109      2197472   ....T.G.....A.A.C..A..T..A...........A..-...G..A....C..C....  2197413
                                                               \               
                                                               |               
                                                               G
109      4936977   ...                                                           4936975
109      6829645   ...T..                                                        6829640
109      8490809   ....                                                          8490806
109      7597681   .GA..GG.T..A..AG...A..--T.T..........                         7597715
109      8776714   ...                                                           8776712
109      9805751   ...                                                           9805749
109      664794    ..                                                            664795
109      6239661   .......C.....-...-.....T..A.TA.TC..GA........                 6239705
                       \                                                       
                       |                                                       
                      CA
109      9661084   ....A.A....T..A....                                           9661103
                     \                                                         
                     |                                                         
                     C
109      1063400   ...TC.AC......C....A....                                      1063376
                              \                                                
                              |                                                
                              C
109      6249730   ...                                                           6249732
109      684635    ....C.G.TT....A....A....                                      684659
                         \                                                     
                         |                                                     
                         G
109      9302472   ....C.G..T....A...                                            9302490
                         \                                                     
                         |                                                     
                         G
109      2686701   ...TC.G.......C....AG.T..A.AA....AG..A...T.....               2686654
                               \                                               
                               |                                               
                               T
109      6037572   ....AGG.......AT...A..                                        6037594
                     \                                                         
                     |                                                         
                     T
109      9632378   ...A..C.....-..A.G......TG.......                             9632345
                         \               \                                     
                         |               |                                     
                         G               G
109      7237018   ....                                                          7237015
109      4268814   ....TGA....G..A.CT.A...ATG...........                         4268777
                      \                                                        
                      |                                                        
                      T
109      2415079   ....AG..........-.....                                        2415059
                   \                                                           
                   |                                                           
                   A
109      2432500   ..A.T.GG....A..ACT........                                    2432526
                              \                                                
                              |                                                
                              C
109      7531571   ...T..GGT.....A....AG.C..A.CAT.T.A...A.................       7531630
                              \                                   \            
                              |                                   |            
                             TC                                 CTA
109      9671243   ...TC.G.T.....A....AGGT..A.C.....A.T.AA.............--......  9671304
                              \                                   \            
                              |                                   |            
                             TC                                  TG
109      9778783   ...TC.GGT.....A..-...G.....T.T...A...A.........               9778735
                              \              \                                 
                              |              |                                 
                             TC              T
109      3017492   ...TC.GGT.....A....--..G..T...A......A...T.....               3017540
                              \                      \                         
                              |                      |                         
                             TC                     TA
109      6193445   ...TC..GT.....A....AGG...A.TT....A...A...T.....               6193397
                              \                                                
                              |                                                
                             TC
109      9621531   ...TC.GGT.....A..-...G...........A...A...                     9621489
                              \              \                                 
                              |              |                                 
                             TC              A
109      5412046   ...TC.GGT.....A..-...G.....A.....A...A...                     5412004
                              \              \                                 
                              |              |                                 
                             TC              A
109      6757682   ....C.GGT.-........A..T.TA.TAT.......C...                     6757721
109      8914089   ....T.C.......C...                                            8914107
                         \                                                     
                         |                                                     
                         G
109      6420375   ...TC.GGT.....A..-...G.....T.....A...A...CA....               6420423
                              \              \                                 
                              |              |                                 
                             TC              T
109      1113248   ...                                                           1113246
109      4102749   ...                                                           4102747
109      4045016   ....                                                          4045013
109      9168824   ....                                                          9168827
109      5422540   ...TC.GGT.....A..-...G....A......A...A.........               5422588
                              \              \                                 
                              |              |                                 
                             TC              A
109      9162478   ....A.G.......A....                                           9162498
                      \      \                                                 
                      |      |                                                 
                      T      T
109      1089840   ....                                                          1089837
109      5173027   ...                                                           5173029
109      6189362   ...                                                           6189360
109      6467765   ...A.TC.T.-...A....AGG..TG.T.....A.T.A....A....C.A...         6467714
109      4195420   ...TC.G..T........                                            4195402
                              \                                                
                              |                                                
                              C
109      8393089   ....C.G.......A....A..                                        8393111
                         \                                                     
                         |                                                     
                         G
109      745082    ...                                                           745084
109      6031352   ....T.G.......A..                                             6031335
                     \                                                         
                     |                                                         
                     G
109      8399150   ....C.........A...TA....TA...T......                          8399186
                         \                                                     
                         |                                                     
                         G
109      7187518   ....C.G.........C..A.....                                     7187493
                         \                                                     
                         |                                                     
                         G
109      3559731   ...                                                           3559729
109      9081794   .                                                             9081794
109      5417206   ...GC.GAT...CCAA.T.......A.T.T...A...A...                     5417166
109      5774472   ...                                                           5774474
109      8069075   ...T..........A....TGG...A.CA....A...A...TA....               8069123
                         \    \                                                
                         |    |                                                
                         G    C
109      8105988   ...                                                           8105986
109      8519853   ...                                                           8519855
109      1811485   ....C.A.......AT...A..C..A.C.........AT..T.....A....          1811433
                         \                                                     
                         |                                                     
                         G
109      8074507   ....AGG.......T...A..                                         8074486
                      \                                                        
                      |                                                        
                      T
109      4605028   ......                                                        4605023
109      1987355   ......G.......C..                                             1987372
                         \                                                     
                         |                                                     
                         G
109      6156695   .....GG.....C.C...                                            6156677
                     \                                                         
                     |                                                         
                     C
109      1756013   .....GG..T.........                                           1756033
                      \       \                                                
                      |       |                                                
                      T       C
109      3404189   ...                                                           3404187
109      5443995   ..                                                            5443996
109      6987624   ....C.G.......A...                                            6987642
                         \                                                     
                         |                                                     
                         G
109      1206277   ...                                                           1206279
109      2302719   ....AGG.......A...TA..T..ATCA........A...                     2302760
                      \                                                        
                      |                                                        
                      T
109      7051820   ...T.......-..A..-...G.....T.....AC..A...                     7051863
                         \                   \                                 
                         |                   |                                 
                      GGTC                   A
109      6888784   ...TC....T....A.-....G..                                      6888807
                          \                                                    
                          |                                                    
                          G
109      9701809   ...                                                           9701811
109      617510    ...                                                           617512
109      5260663   ....                                                          5260660
109      8498533   ...                                                           8498531
109      8859830   ....C.GA.T....A....A..T..A..A........A...TA....               8859877
                         \                                                     
                         |                                                     
                         G
109      9597710   ...                                                           9597712
109      5211550   ...T.......-..A....AG.C..T.T.....                             5211585
                         \                                                     
                         |                                                     
                      CATC
109      5503464   ....                                                          5503461
109      8838713   ....C.G...CT.......                                           8838732
                         \                                                     
                         |                                                     
                         G
109      5463075   ...                                                           5463077
109      9663067   ..                                                            9663066
109      5473534   .....GG.......A.......A..                                     5473509
                     \                                                         
                     |                                                         
                     C
109      5495411   ...                                                           5495409
109      8615521   ....                                                          8615518
109      8838459   ...                                                           8838461
109      1491587   ...                                                           1491585
109      9651738   ...G.G..TTC...A....AG.C..A.T.....A...AT........               9651787
                      \                                    \                   
                      |                                    |                   
                     TA                                    C
109      980584    ..                                                            980585
109      2498330   ...                                                           2498328
109      4632114   ...                                                           4632116
109      5941710   ...                                                           5941712
109      3014645   ...                                                           3014643
109      3878685   ...                                                           3878687
109      5397942   ....                                                          5397945
109      6042602   ...                                                           6042604
109      8513420   ....C.GGT.....A..--......T.CA....A...A...T.....CT....         8513473
                              \               \                                
                              |               |                                
                             TC               A
109      1442225   ....                                                          1442228
109      4530469   ...                                                           4530471
109      6639848   ....                                                          6639845
109      8904719   ...                                                           8904721
109      6641082   ...                                                           6641080
109      665895    ....                                                          665892
109      8236934   ...                                                           8236936
109      7996213   ...                                                           7996215
109      8485626   ...                                                           8485628
109      2394966   ..TTC......GCA.........                                       2394989
                          \                                                    
                          |                                                    
                          G
109      9304314   ...                                                           9304316
109      8680923   ...                                                           8680921
109      3816855   ....                                                          3816852
109      8714199   ....TGG..T....A....AT.C.TG.......A...A.........C.A...         8714253
                      \       \                                                
                      |       |                                                
                      T       C
109      892960    ...                                                           892962
109      1693097   ...                                                           1693099
109      8793786   ...                                                           8793788
109      2334702   ...                                                           2334704
109      4058832   ...                                                           4058834
109      4279555   ...                                                           4279553
109      5269172   ...                                                           5269174
109      5943947   ...                                                           5943945
109      6415147   ...                                                           6415149
109      6582856   ...                                                           6582858
109      6753813   ...                                                           6753815
109      7968442   ...                                                           7968440
109      8483527   ...                                                           8483525
109      8803834   ...                                                           8803832
109      9147680   ...                                                           9147682
109      1781766   ...                                                           1781768
109      1788225   ...                                                           1788227
109      2873746   ...                                                           2873748
109      9263391   ...                                                           9263393
109      9633329   ...                                                           9633331
109      1468068   ...                                                           1468066
109      1491445   ...                                                           1491447
109      1531110   ....                                                          1531107
109      3618308   ...                                                           3618310
109      7119254   ...                                                           7119256
109      887788    ...                                                           887790
109      4115910   ...                                                           4115908
109      4776906   ...                                                           4776904
109      5118482   ...                                                           5118484
109      5253077   ...                                                           5253075
109      5297737   ...                                                           5297739
109      7009717   ...                                                           7009715
109      7890699   ....                                                          7890702
109      9726602   ...                                                           9726600
109      9753035   ...                                                           9753033
109      3102565   ...                                                           3102563
109      4996836   ..                                                            4996835
109      5175227   ...                                                           5175229
109      6949994   .G..AGA..T..CT.A.TT..............A..TA...CA....               6949946
                      \                      \                                 
                      |                      |                                 
                      T                      A
109      8386270   ...                                                           8386272
109      8677424   ...                                                           8677426
109      6026106   ....                                                          6026109
109      2662835   ...                                                           2662833
109      4449576   ...                                                           4449574
109      7658468   ...                                                           7658470
109      673067    ...                                                           673065
109      8450615   ...TC.GG...........AG.C.TG.T.....A...A...                     8450573
                             \    \                                            
                             |    |                                            
                             T    A
109      8537462   ....                                                          8537465
109      8856749   ...                                                           8856747
109      2597810   ...                                                           2597812
109      8878064   ...A.G.C.AC.C.A..-...G...A.......C...A...C............        8878006
                     \                         \                  \            
                     |                         |                  |            
                    TT                         C                TGA
109      7850770   ....AGG.......A....AGG...A.T.T...A...A.........               7850818
                      \       \                                                
                      |       |                                                
                      T       C
109      7815886   ...                                                           7815884
109      8749464   ...                                                           8749462
109      7163722   ....AGG......T.ACT...G..T.ACA....A...A...T.....CT....G..      7163666
                      \                                                        
                      |                                                        
                      T
109      8618268   ...T.GG..T...T.AC....G...T.......A...A...T.....               8618316
                      \                        \                               
                      |                        |                               
                      T                        T
109      290694    ...                                                           290692
109      9657356   ...                                                           9657354
109      742326    ...                                                           742328
109      2602634   ...                                                           2602632
109      3933722   ...                                                           3933720
109      4439882   ...                                                           4439880
109      5020142   ...                                                           5020140
109      8604132   ...                                                           8604134
109      9483800   ...                                                           9483802
109      2010514   ...                                                           2010512
109      5945825   ...                                                           5945823
109      6377187   ...                                                           6377189
109      7021598   ...                                                           7021600
109      7448504   ...                                                           7448506
109      9489221   ...                                                           9489223
109      9730607   ...A...C.TC...A..-...G...T.......A...A..T......CT....         9730553
                     \                         \                               
                     |                         |                               
                    TT                         C
109      481181    ...                                                           481183
109      3953395   ...                                                           3953393
109      4444372   ....                                                          4444375
109      2090774   ...                                                           2090776
109      2879116   ...AA.G..T....A..-...G.....C.....A..T....T.....TTA.....       2879056
                      \       \              \                                 
                      |       |              |                                 
                   TAAGA      C              A
109      4053068   ...                                                           4053066
109      585902    ...                                                           585900
109      1161780   ...                                                           1161778
109      2347662   ...                                                           2347660
109      4780271   ...                                                           4780273
109      4863310   ....AGG..T...T.A.T...G.....CA....A.G.A...T.....               4863262
                      \                      \                                 
                      |                      |                                 
                      T                      A
109      4946476   ...                                                           4946478
109      5364235   ...                                                           5364233
109      5486249   ....                                                          5486246
109      5737193   ...                                                           5737191
109      6769948   ...                                                           6769946
109      7478680   ...                                                           7478682
109      9758279   ...                                                           9758277
109      640094    ..                                                            640093
109      9258952   ...                                                           9258954
109      1566184   ...                                                           1566182
109      3544919   ...                                                           3544917
109      7982351   ...                                                           7982349
109      9431001   ....AGG.......A....--..G..A...A....                           9431035
                      \       \                                                
                      |       |                                                
                      T       C
109      4222633   ...                                                           4222631
109      4224376   ...                                                           4224378
109      247625    ...                                                           247623
109      8928714   ...                                                           8928716
109      2687752   ...                                                           2687750
109      799084    ..                                                            799085
109      8665177   ...                                                           8665175
109      2802992   ...                                                           2802994
109      3903481   ...                                                           3903483
109      5415423   ...                                                           5415425
109      6180762   ...                                                           6180764
109      6965499   ...                                                           6965497
109      7989088   ...                                                           7989086
109      8664414   ...                                                           8664412
109      1809979   ...                                                           1809977
109      4307083   ..                                                            4307084
109      5262988   ..T.A.G..T....A..-...G.A........CA...A.........               5262940
                     \        \                \                               
                     |        |                |                               
                     T        C                C
109      5722543   ....AGG.......T..-...G...T...T...A...A...T.....               5722591
                      \       \                \                               
                      |       |                |                               
                      T       C                C
109      6412895   ...                                                           6412893
109      4884453   ...                                                           4884455
109      8586621   ...                                                           8586623
109      9797131   ...                                                           9797133
109      989897    ...                                                           989899
109      3938770   ...                                                           3938772
109      5167378   ...                                                           5167380
109      5395997   ...                                                           5395995
109      5426128   ...A.G.C.TC...AG...A.G.T.A.C.....G...A.........               5426176
                     \                                                         
                     |                                                         
                    AT
109      7552201   ...                                                           7552203
109      296560    ...                                                           296558
109      6092911   ...                                                           6092909
109      120701    ...A......                                                    120712
                     \                                                         
                     |                                                         
                    TT
109      1277293   ...                                                           1277291
109      1818188   ..                                                            1818187
109      5029913   ...                                                           5029915
109      6898071   ...                                                           6898073
109      9353325   ...                                                           9353323
109      9759421   ...                                                           9759423
109      1111024   ...                                                           1111026
109      1997444   ...                                                           1997446
109      5674676   ...                                                           5674674
109      6280757   ....C.G.......A...                                            6280739
                         \                                                     
                         |                                                     
                         G
109      3934749   ....AGG.......A....                                           3934768
                      \                                                        
                      |                                                        
                      T
109      1548171   ....                                                          1548168
109      7007944   ..                                                            7007943
109      4653373   ..T.A.G..T....A....AGGA..A.......A...A....                    4653416
                     \        \                                                
                     |        |                                                
                     T        C
109      7792176   ...                                                           7792174
109      1078677   ...                                                           1078679
109      9071362   ...                                                           9071364
109      7533158   ..                                                            7533157
109      4310778   ....                                                          4310781
109      8238113   .                                                             8238113
109      3686339   ...                                                           3686337
109      6516803   ..                                                            6516802
109      7026460   ..                                                            7026459
109      6407179   ..                                                            6407178
109      8432637   ...T.GG..T....A..-...G....A......A..GA..A......               8432589
                      \       \              \                                 
                      |       |              |                                 
                      T       C              A
109      5367920   ...                                                           5367922
109      498412    ....A.A............AG...AA.........                           498377
                     \                                                         
                     |                                                         
                     C
109      9374910   ...                                                           9374912
109      6413373   ...                                                           6413375
109      6658759   ....                                                          6658762
109      5504011   ....                                                          5504014
109      135869    .                                                             135869
109      4349505   ...                                                           4349503
109      7043993   ....C..                                                       7043987
109      2483159   ....                                                          2483162
109      7611536   .....GGG...G..AT...A..C..ATT.......T.A...                     7611577
                       \                                                       
                       |                                                       
                       T
109      2355573   ...                                                           2355575
109      9561176   ...                                                           9561174
109      1943576   ....C.G.....CT.A.T.....T..                                    1943602
                         \                                                     
                         |                                                     
                         G
109      4310214   ....                                                          4310211
109      4703079   ....A.G.......A.....                                          4703059
                     \                                                         
                     |                                                         
                     C
109      4285656   ..                                                            4285657
109      8183012   ......G.G.....A......                                         8183033
                     \                                                         
                     |                                                         
                     C
109      210350    ....AGG.....CT.A.T..CC...A.A.....A...A...C.....CTA.....       210295
                      \                                                        
                      |                                                        
                      A
109      6303853   ...                                                           6303851
109      4437132   .                                                             4437132
109      9622796   ....                                                          9622793
109      4657176   ....                                                          4657173
109      6385337   ...                                                           6385335
109      6904108   ...                                                           6904110
109      5451443   ...                                                           5451445
109      3887696   ...                                                           3887694
109      4538109   ...                                                           4538107
109      6295447   ...                                                           6295449
109      8470184   ...                                                           8470186
109      6183181   C...A.G...............TT.A.TT......                           6183146
                         \                                                     
                         |                                                     
                         G
109      9078993   ...                                                           9078995
109      826       ...                                                           828
109      31328     ...                                                           31330
109      7044491   ...                                                           7044489
109      9595875   ...                                                           9595877
109      2057572   ...                                                           2057570
109      5970313   ..                                                            5970314
109      3229124   ...A...CTTC...A..-...G...T.......A...A...                     3229166
                     \                         \                               
                     |                         |                               
                    CT                         T
109      8696071   .                                                             8696071
109      3068184   ..                                                            3068183
109      4128061   ....                                                          4128064
109      309861    ...                                                           309863
109      4834051   ....AGC....T..A....                                           4834032
                     \                                                         
                     |                                                         
                     T
109      7900794   .                                                             7900794
109      4775180   ..                                                            4775179
109      4348404   ....AG.......                                                 4348417
                      \                                                        
                      |                                                        
                      T
109      7087775   ....                                                          7087778
109      6602482   .                                                             6602482
109      8712978   ...                                                           8712980
109      8018944   ...T..                                                        8018939
109      1538748   ....                                                          1538751
109      8847587   ...                                                           8847585
109      8615256   ...TC.GGT.....A..T.AG.T..A.T.....A...A.........TT....         8615202
                              \                                                
                              |                                                
                             TC
109      9383829   ....AG........A....A.G...A.A.....A...A...C......TA...G...     9383887
                      \        \                                               
                      |        |                                               
                      T        T
109      7508949   ...A.G.C..C..TA....A.G..TG.A.....A..TC..............CC....    7508887
                     \                                            \            
                     |                                            |            
                    CT                                          CTA
109      9695264   ....                                                          9695267
109      429111    ....A.G..T.T.T..CT...G...T.......G...A...CA....               429159
                      \                     \                                  
                      |                     |                                  
                      T                     T
109      6077102   ..                                                            6077101
109      3928057   ...A...C.T....A....                                           3928077
                     \                                                         
                     |                                                         
                    CT
109      1699932   ....AG........A.A..A.....A.T....AA..AA.........               1699980
                      \        \                                               
                      |        |                                               
                      T        T
109      1170945   ......G.....C.A....AGG..TG..........                          1170982
                     \   \                                                     
                     |   |                                                     
                     C   G
109      5504273   ....A.G..T...-CA..T...A....CA........AT..TA....A....C..       5504328
                     \                       \                                 
                     |                       |                                 
                     C                       A
109      2922027   ....C.G......AA....A..TG.A...T.......T...TA....               2922074
                         \                                                     
                         |                                                     
                         G
109      6265780   ...A.G...TC...A....A.....A.A.....A...                         6265742
                     \                                                         
                     |                                                         
                    TT
109      1718168   ....AGG..T...T.ACT...G...T...........T...                     1718210
                      \                        \                               
                      |                        |                               
                      T                        T
109      7293239   ...                                                           7293241
109      6760710   ...                                                           6760712
109      8411109   ...                                                           8411107
109      7858746   ....C.G.......A....A..T...                                    7858720
                         \                                                     
                         |                                                     
                         G
109      1428576   C...A.G...........                                            1428594
                      \                                                        
                      |                                                        
                      A
109      8829505   ...                                                           8829503
109      5522303   ......G.......C..                                             5522319
109      5225682   .T..                                                          5225679
109      6164128   ...TC.G.......A....                                           6164148
                              \                                                
                              |                                                
                             TC
109      5280690   ...                                                           5280692
109      5662598   .                                                             5662598
109      5714207   ...                                                           5714205
109      836973    ....AGG.......A....AGG...G.T.....A...A.........               837021
                      \       \                                                
                      |       |                                                
                      T       C
109      3890522   ....AGG.......AA...A.G...G.T.....A...A...C.....               3890474
                      \       \                                                
                      |       |                                                
                      T       C
109      7316777   ....AGG.......A....A..A..A.A.....A...A...T...........C...     7316838
                      \       \                                   \            
                      |       |                                   |            
                      T       C                                 CTA
109      1809729   ....AGG.......A....A.G...A.A...T.A..TA...T...........C....    1809667
                      \       \                                   \            
                      |       |                                   |            
                      T       C                                 CCA
109      3619503   ....AGG............AGG...A.T.....A...A...T.....               3619455
                      \       \                                                
                      |       |                                                
                      T       C
109      4041732   ...TC.........A..T.A.G...A.A.....A.G.A...T.....               4041780
                          \   \                                                
                          |   |                                                
                          G   C
109      8805119   ....A.G.......A....A.G...G.A.....A...A...CA....               8805071
                      \       \                                                
                      |       |                                                
                      T       C
109      8814163   ....A.G.......A....A.G..TG.A.....A...A...C.T...               8814211
                      \       \                                                
                      |       |                                                
                      T       C
109      9352052   ....                                                          9352049
109      8032599   ...                                                           8032601
109      4833099   ...                                                           4833097
109      9254915   ...                                                           9254917
109      5943256   ..                                                            5943257
109      6714831   ....AGG.......A....A.G...A.A.....A...A...C.....               6714879
                      \        \                                               
                      |        |                                               
                      T        T
109      5523676   ....                                                          5523679
109      7505911   G.....G.......A..T.TGG...A.T.....A...                         7505873
                      \       \                                                
                      |       |                                                
                      T       C
109      3250165   ...                                                           3250163
109      2407904   ...                                                           2407906
109      6210633   ...                                                           6210631
109      9660701   ...                                                           9660703
109      3885038   ....                                                          3885041
109      5933275   ....C.AC......A....AG....A...T...A......                      5933315
                         \                                                     
                         |                                                     
                         G
109      8304593   ....AGG..T..CT.A.T.......A.C.....A...A...T.....               8304545
                      \                     \                                  
                      |                     |                                  
                      T                     T
109      4212866   ....                                                          4212863
109      7972668   ...                                                           7972670
109      6177978   ....                                                          6177981
109      9635440   ....                                                          9635437
109      4479096   ...                                                           4479094
109      2971143   ...TC.......CT.AC....G.G.T.......A...A....A....               2971191
                          \                    \                               
                          |                    |                               
                          G                    T
109      8491798   ......                                                        8491803
109      8511843   ....                                                          8511840
109      9390167   ...                                                           9390165
109      7675340   ...                                                           7675338
109      4065686   ...                                                           4065684
109      8388265   C...C.C....AG.A......                                         8388286
                         \                                                     
                         |                                                     
                         G
109      3002595   ....T.G...C...A......                                         3002574
                         \                                                     
                         |                                                     
                         G
109      9699580   ...                                                           9699578
109      924306    ....                                                          924309
28       17474357  ...TATG..T...T.ACT...G.....T....CA...A..A....                 17474402
                                             \                                 
                                             |                                 
                                             A
28       756693    ...TC.G..T....A..-...G.....CA....A..TA..........T.......T..   756632
                              \              \                    \            
                              |              |                    |            
                              C              A                   CA
28       19870301  ...TC.GGT.....T....A.GT..A.T.....A...A..A..                   19870345
                              \                                                
                              |                                                
                             TC
28       4562525   ...AC.GGT.....A....AGGTT.A.A.....A...A.........               4562477
                              \                                                
                              |                                                
                             TC
28       18721350  ...                                                           18721348
28       11054677  ...TC....T...T.AC....G....AA.....A...A...T....                11054724
                          \                  \                                 
                          |                  |                                 
                          G                  A
28       13635817  ...                                                           13635815
28       16941477  ....                                                          16941474
28       12234734  ....                                                          12234731
28       13028366  ...                                                           13028368
28       377159    ...                                                           377157
28       4896447   ...                                                           4896445
28       8295451   ...                                                           8295453
28       18797593  ...                                                           18797591
28       10412002  ....AGG.......A....A.GT.TA.T....CA...A...TA....C.A...         10412056
                      \       \                                                
                      |       |                                                
                      T       C
28       11606052  ...                                                           11606054
28       15563617  ...                                                           15563615
28       18562168  ...                                                           18562170
28       222258    ...                                                           222260
28       19702732  ...                                                           19702734
28       3551711   ..                                                            3551710
28       17011848  G..AA...TTCA..A....AG.T..A.TT....A........T....CT....G..G..   17011908
                     \                                                         
                     |                                                         
                    TT
28       11884481  ...TC.G.T.....A........T..                                    11884454
                              \                                                
                              |                                                
                             TC
28       13350883  ...                                                           13350885
28       7657473   ...A....TTC...A..-.........T.....A...A......                  7657428
                     \                       \                                 
                     |                       |                                 
                    CT                       A
28       4998190   .                                                             4998190
28       13924563  .                                                             13924563
28       2619795   ....C.G..T....AT..TA.....A.T.T.......                         2619832
                         \                                                     
                         |                                                     
                         G
28       13805353  .T..C.G.T...                                                  13805364
28       233001    ...                                                           232999
28       2307583   G..TC.GGT.....A..-...G...T...T.......A...T.....               2307535
                              \                \                               
                              |                |                               
                             TC                A
28       17066375  ...                                                           17066377
28       9659517   ....C.GA....CAA.C.....T.T..T....C....A....CA..T...            9659567
                             \                                                 
                             |                                                 
                             T
28       2816739   ...A.G.CTT....A....A.CC..A.....T.A..TA...T..............G...  2816804
                     \                                            \   \        
                     |                                            |   |        
                    CT                                          CTA   C
28       19942990  ....C.........                                                19943004
                          \                                                    
                          |                                                    
                          C
28       15856352  ..                                                            15856351
28       18387137  .                                                             18387137
28       17554268  ...                                                           17554266
28       19753736  ...                                                           19753738
28       15429481  ....T.G.......A....AG....                                     15429506
                         \                                                     
                         |                                                     
                         G
28       5208781   ....C.G..T....A....A..                                        5208759
                         \                                                     
                         |                                                     
                         G
28       11410900  ....                                                          11410903
28       5848793   ....                                                          5848796
28       6304858   ....C.A.......                                                6304872
                         \                                                     
                         |                                                     
                         G
28       4336938   .....GC......-T..-....C..A.T.G.......                         4336902
                       \                                                       
                       |                                                       
                      AA
28       6640580   ...                                                           6640582
28       8163135   ....C.G.......CT...A..T..A.T........                          8163171
                         \                                                     
                         |                                                     
                         G
28       8721163   ...                                                           8721161
28       7212423   ...                                                           7212421
28       18199392  ...                                                           18199394
28       8678562   .....T..TT....A.......A..                                     8678535
                      \                                                        
                      |                                                        
                    TCA
28       2571743   ...                                                           2571745
28       2091550   ...                                                           2091552
28       17990020  ...                                                           17990018
28       4483478   ....C.G....T..AG.-..T.T..A.T........                          4483443
                         \                                                     
                         |                                                     
                         G
28       3856339   ...                                                           3856337
28       8236716   ....                                                          8236713
28       8748366   ..                                                            8748365
28       19119117  ..                                                            19119116
28       3585498   ...                                                           3585500
28       7729450   ..                                                            7729449
28       20092059  ....                                                          20092056
28       16936059  ....A.A.......A....A..T..A.AAT.......                         16936022
                       \                                                       
                       |                                                       
                       A
28       15543797  ....                                                          15543794
28       19666073  ....                                                          19666076
28       20347743  ....C.G.......A...                                            20347725
                         \                                                     
                         |                                                     
                         G
28       8178789   ....                                                          8178792
28       3748572   ....                                                          3748569
28       4826277   ...                                                           4826275
28       2042325   ....                                                          2042322
28       6650680   ....                                                          6650677
28       15152745  ....                                                          15152748
28       9157698   ...                                                           9157696
28       20077232  ...                                                           20077234
28       652240    ....C.......---A.T........T....TGA..T....TA....A.....         652294
                         \                \                                    
                         |                |                                    
                      GGTC                T
28       10254139  ....                                                          10254142
28       4160564   ..                                                            4160565
28       6286762   ..                                                            6286763
28       14264307  ...                                                           14264305
28       5640918   ..                                                            5640919
28       10787281  ...TC....T....A..                                             10787298
                          \                                                    
                          |                                                    
                          G
28       444318    ..                                                            444319
28       3845010   ...                                                           3845012
28       6865569   ...                                                           6865567
28       2426067   ...T..G.......A.C..A..T..A.CA.A.....T....TA....               2426021
28       2441187   ...                                                           2441189
28       1961251   .T..C...G.....A..                                             1961268
                         \                                                     
                         |                                                     
                         G
28       15104573  ....A.A.......                                                15104587
                    \                                                          
                    |                                                          
                    G
28       5808866   ..                                                            5808865
28       8202025   ...                                                           8202023
28       14260579  ...                                                           14260581
28       18169332  ..                                                            18169331
28       18378604  ...                                                           18378606
28       18131723  ...                                                           18131721
28       20268666  ...                                                           20268668
28       9613921   ......G.......A..TTAG.....TT.........AT..TA....A..            9613971
                     \                                                         
                     |                                                         
                     C
28       19358459  ...                                                           19358461
28       4548907   ....                                                          4548904
28       1395738   ..                                                            1395739
28       1478266   ....C.G..T..CT.AC........A.CA....A..AA...TA....A....C.....    1478207
                         \                \                                    
                         |                |                                    
                         G                T
28       2876964   ...                                                           2876962
28       5364748   ...                                                           5364750
28       13342071  ...                                                           13342073
28       15114079  ..                                                            15114080
28       19924447  ...                                                           19924449
28       1663588   ....A....T..                                                  1663576
                      \                                                        
                      |                                                        
                      T
28       10180218  ...                                                           10180220
28       5069711   ..                                                            5069712
28       8647919   ..                                                            8647920
28       7288643   ...G.G.G.TC...A...TA..T..A.C.....A...A..A......               7288691
                      \                                                        
                      |                                                        
                     TT
28       14036272  .G..                                                          14036269
28       14279433  ...                                                           14279431
28       6602929   ...                                                           6602931
28       8123948   ...                                                           8123950
28       9515039   ..                                                            9515040
28       18145289  ...                                                           18145291
28       8069980   ...                                                           8069982
28       3572452   .                                                             3572452
28       12496774  ...                                                           12496776
28       9185508   ....AGA.....A.A...TA..T..A.ACT.......A...T...                 9185463
                     \                                                         
                     |                                                         
                     T
28       5533519   ...                                                           5533521
28       10729675  ...T......A..............                                     10729650
                               \                                               
                               |                                               
                               C
28       12969604  ..                                                            12969605
28       16063960  ....                                                          16063957
28       13995690  ...                                                           13995692
28       6014952   ...                                                           6014954
28       7320207   ...                                                           7320205
28       15197701  .T..AGA.......A..T.A..T..A.........                           15197667
28       11316626  ...T..                                                        11316621
28       10617283  ....                                                          10617286
28       13369384  ....                                                          13369387
28       19910670  ..                                                            19910671
28       5419949   ...                                                           5419951
28       20232385  ...A.G...G...........GC..A.CC....A..TA....A....               20232336
                     \            \                                            
                     |            |                                            
                    CT            A
28       9195301   ...                                                           9195299
28       17028019  ....C...T..                                                   17028029
28       5125893   ....TGGA......A..-...G...T.......A...                         5125855
                              \                \                               
                              |                |                               
                             TC                A
28       3243366   ...T..C...                                                    3243357
28       8169549   ...                                                           8169547
28       10543354  ....C.G.......AT...A..T..A...........AG..TA...A.A....C..      10543409
28       13645584  ....A.G..T..CT..CT.T......CT.....A...A...TA....               13645536
                      \                      \                                 
                      |                      |                                 
                      T                      A
28       17053127  ...                                                           17053125
28       8924360   ....                                                          8924363
28       11487450  ...                                                           11487452
28       19826633  ...                                                           19826635
28       8229825   ...                                                           8229827
28       7498010   ...A.G.C.T....A....A.G..TG.A.....A...A...C.....               7498058
                     \                                                         
                     |                                                         
                    CT
28       5819082   ...                                                           5819084
28       18980143  ....C.G.......A..-...G.....CA........A...T.....               18980191
                      \       \              \                                 
                      |       |              |                                 
                      T       C              A
28       9574881   ....C.G.......TT...A..T..                                     9574906
                         \                                                     
                         |                                                     
                         G
28       156051    ...                                                           156049
28       13483225  ...                                                           13483227
28       3349499   ...                                                           3349497
28       1353737   ....                                                          1353734
28       19111082  ...TC..GAAGA..AG.-...............A...                         19111118
                                             \                                 
                                             |                                 
                                             A
28       16985741  ....C..                                                       16985735
28       5583153   ...                                                           5583151
28       4543590   ....                                                          4543587
28       18665758  ....C..............A..T..A.T.A.....                           18665793
                          \                                                    
                          |                                                    
                          G
28       3638219   ....AGG..T....A..-...G.......T...A...AT......                 3638173
                      \        \             \                                 
                      |        |             |                                 
                      T        A             A
28       12641778  ...G.T..ATC...A...TAG.C..A.T.....A...A........                12641826
                      \                                                        
                      |                                                        
                    TCA
28       1119987   ....AG...T.A.......A..                                        1119965
                     \                                                         
                     |                                                         
                     T
28       13319688  ...                                                           13319690
28       18441848  ...                                                           18441846
28       12226568  ...TT..GAAGA.-.A.T.........T...G.A...A...T.....               12226614
                                             \                                 
                                             |                                 
                                             A
28       15268336  ...A...CTTC...A..-...G.....AA....A...A..............C..       15268394
                     \                       \                    \            
                     |                       |                    |            
                    CT                       A                   CA
28       20159181  ...                                                           20159179
28       9465724   ...A.G..TTC...A..-...G.....CAT...A...C..............C...      9465784
                     \                       \                    \            
                     |                       |                    |            
                    CT                       A                  CGA
28       9762379   ..                                                            9762378
28       18739983  ....                                                          18739986
28       6750815   ..                                                            6750814
28       7020645   .....GA.T..T.TA....A..T..A.CA..T.....A...                     7020685
28       8007261   ....C.A.......A....A....TA.TA...C....                         8007224
                         \                                                     
                         |                                                     
                         C
28       16681046  ...                                                           16681048
28       15337158  ....A.G..T...A.AC.....A...A..                                 15337188
                    \    \                                                     
                    |    |                                                     
                    G    G
28       10017564  ....                                                          10017567
28       7049563   ....C.G.....A......A..                                        7049585
                         \                                                     
                         |                                                     
                         G
28       19343834  ...TC.GGT.....A..-...G...T.......A...A...T.....               19343786
                              \                \                               
                              |                |                               
                             TC                T
28       10812460  ...T..                                                        10812465
28       15138870  ....C.G.......A..                                             15138853
                         \                                                     
                         |                                                     
                         G
28       458966    ....A.A.......A....AGG...A.A........                          458930
                     \                                                         
                     |                                                         
                     C
28       10204027  ...AC.GGT.....A..-...G...T.......A...A...CT....               10203979
                              \                \                               
                              |                |                               
                             TC                T
28       6048222   ...TC.G.A.....A.-A........A......G..T....T.....CTA.....       6048281
                              \                \ \                             
                              |                | |                             
                             TC               CA AT
28       16284228  ...                                                           16284226
28       1382633   ..                                                            1382634
28       18420973  ...                                                           18420975
28       5011163   .....GG.......A....                                           5011144
                     \                                                         
                     |                                                         
                     T
28       11013467  ...T..G..T..                                                  11013456
28       4164342   ...                                                           4164344
28       15517673  ....                                                          15517670
28       7102410   ...                                                           7102408
28       18264399  ....                                                          18264402
28       8575980   ...                                                           8575978
28       5247370   ...                                                           5247372
28       12416646  ..                                                            12416647
28       4986614   ...                                                           4986616
28       561273    ...                                                           561271
28       14048920  ...                                                           14048922
28       18112804  ...                                                           18112802
28       11124145  ...                                                           11124143
28       11821241  ....C.AA.....C.....A..T..A........G..A..AT....                11821195
                         \                                                     
                         |                                                     
                         C
28       8269817   ....                                                          8269820
28       4961402   ...                                                           4961404
28       6643257   ...                                                           6643259
28       439840    ....                                                          439843
28       1674489   ...                                                           1674487
28       9260984   ...                                                           9260986
28       16291286  ...                                                           16291288
28       1131040   ...                                                           1131042
28       14064923  ....AGG.A.....T....A..T..                                     14064948
                      \                                                        
                      |                                                        
                      T
28       409821    ...                                                           409819
28       9478180   ...                                                           9478178
28       11472812  ...                                                           11472810
28       6925035   ...                                                           6925033
28       7857320   ...                                                           7857322
28       7990723   ...                                                           7990725
28       7931088   .                                                             7931088
28       12179163  .                                                             12179163
28       8846042   ..                                                            8846043
28       6505393   ..                                                            6505394
28       18251654  ..                                                            18251653
28       9992585   ....AGG........T...AC....A.A...-.C..T...TCA....A........      9992529
                      \                                              \         
                      |                                              |         
                      T                                              G
28       1582643   ....C...........C..A..TT.GCT...G....T...CTA...T....           1582694
                          \                                                    
                          |                                                    
                          G
28       7798007   ...TC....T..CT.A.T...G...A.T.....A...AA..T.....               7798055
                          \               \                                    
                          |               |                                    
                          G               T
28       20280038  ...A.....--...A..-...G.....C.....A...A...T.....               20279990
                     \  \                    \                                 
                     |  |                    |                                 
                    TT GT                    A
28       5812979   ....C.GG.....                                                 5812991
28       17799610  ...                                                           17799608
28       9619768   ....                                                          9619771
28       1013727   ...TC....T....A..-...G.....CA....A...A.C..A....               1013679
                          \ \                \                                 
                          | |                |                                 
                          A T                A
28       4573475   ...TC.GGT.....A..-.........T.....A...A........                4573522
                              \              \                                 
                              |              |                                 
                             TC              A
28       17908844  ...                                                           17908842
28       18878673  ..                                                            18878674
28       5965811   ...                                                           5965809
28       8214067   ....                                                          8214064
28       1294015   G....TG......TC....A..T.TA..A......                           1294050
                       \                                                       
                       |                                                       
                       T
28       15481047  ...T..                                                        15481052
28       6595617   ...A....TTC...A..--.T......T..C..A...AT..C.....               6595664
                     \                       \                                 
                     |                       |                                 
                    TT                       A
28       284888    G...C..G......A....                                           284868
                             \                                                 
                             |                                                 
                            TT
28       10239474  ...TC.-GGA....A....AG.C..A.......A..                          10239440
28       18171592  ....C.A......T.ACT...T....A..T...AC..A...                     18171551
                         \                                                     
                         |                                                     
                         G
28       15131599  ...TC.......A.AT...A..T..A..A........A...                     15131640
                          \                                                    
                          |                                                    
                          G
28       2707604   ....C.G....A..C....A..TT.A.T.......                           2707569
                      \                                                        
                      |                                                        
                      T
28       15075421  ....                                                          15075418
28       8788541   ....C.GAT.....A.A..A..                                        8788520
28       3711696   ...                                                           3711694
28       19972813  ....AGA..T..CT.G.T...G.....C.....A...A...T.....C.A...G....    19972872
                      \                      \                                 
                      |                      |                                 
                      T                      A
28       2246647   ...                                                           2246649
28       11054357  ...                                                           11054355
28       4492192   ...                                                           4492190
28       1201377   ....                                                          1201380
28       4766542   ...                                                           4766540
28       9183386   ...                                                           9183384
28       3730771   ...                                                           3730769
28       6192521   ...                                                           6192523
28       6262800   ...                                                           6262798
28       9441400   ...                                                           9441402
28       18442413  ...........                                                   18442427
                       \                                                       
                       |                                                       
                    TCCA
28       18758286  ...                                                           18758288
28       5343309   ..                                                            5343308
28       7733671   ...                                                           7733673
28       9199805   ...                                                           9199803
28       11664763  ...                                                           11664761
28       14861573  ...                                                           14861571
28       18881372  ...                                                           18881370
28       20089925  ...                                                           20089923
28       6673971   ..                                                            6673970
28       11999032  ...                                                           11999034
28       19230964  ...                                                           19230966
28       19925966  ...                                                           19925968
28       11618203  ...                                                           11618205
28       2715086   ...                                                           2715084
28       5556145   ...                                                           5556147
28       11118415  ...                                                           11118413
28       13473099  ...                                                           13473101
28       16830122  ...                                                           16830120
28       4771040   ...                                                           4771038
28       13909824  ...                                                           13909822
28       16149952  ....C..                                                       16149958
28       11072949  ....                                                          11072952
28       3898252   ....A.G....G.......                                           3898233
                     \                                                         
                     |                                                         
                     C
28       19774808  ...                                                           19774806
28       8281933   ...                                                           8281935
28       7062881   ...                                                           7062883
28       14438912  .....GG..T....A..-...G...T.......G...A..                      14438953
                      \       \                \                               
                      |       |                |                               
                      T       C                T
28       5141434   ...G..C.-T...AA..-...G...T.......A...A...T.....               5141482
                      \                        \                               
                      |                        |                               
                    TCT                        T
28       13707477  ....AGG.......A..T.AGG...A.T.....AG..A...CA.........C...      13707537
                      \       \                                   \            
                      |       |                                   |            
                      T       C                                 CTA
28       13833132  ...A.G.G.TC...A...AAGG...A.T.....A...A...CA....C.A...         13833186
                     \                                                         
                     |                                                         
                    CT
28       19371907  ...                                                           19371909
28       11831588  ...                                                           11831586
28       13915478  ...                                                           13915480
28       3681454   ..                                                            3681455
28       3932622   ...A...GA.....A..-...G.....CA....A...A...T.....CTA...--.....  3932559
                      \                      \                                 
                      |                      |                                 
                   TCAGGA                    A
28       8665183   ...                                                           8665185
28       14569748  ....AGG.......A..-...G...........AA..A..CT.....               14569700
                      \       \                \                               
                      |       |                |                               
                      T       C                T
28       16063773  ...                                                           16063775
28       2677937   ...                                                           2677935
28       2950698   ...                                                           2950696
28       3954940   ...                                                           3954942
28       4269121   ...                                                           4269123
28       5157116   ...                                                           5157118
28       6857358   ....AGG..T...T.TCT.T.G....A.A....A...A...T.....               6857311
                      \                                                        
                      |                                                        
                      T
28       7201625   ...                                                           7201627
28       8598505   ...                                                           8598507
28       9016313   ...                                                           9016311
28       9425256   ...                                                           9425254
28       10607551  ...                                                           10607549
28       10645129  ...                                                           10645127
28       13393742  ...                                                           13393744
28       13796244  ...                                                           13796242
28       14171297  ...                                                           14171299
28       15481284  ...                                                           15481282
28       18223279  ...                                                           18223277
28       18235923  ...                                                           18235921
28       18692985  ...                                                           18692987
28       4150534   ...                                                           4150536
28       7233813   ...                                                           7233811
28       8218344   ...                                                           8218346
28       14213902  ...                                                           14213904
28       5410558   ...                                                           5410556
28       8630261   ...                                                           8630259
28       8634035   ...                                                           8634033
28       9762024   ...                                                           9762026
28       10617971  ...                                                           10617969
28       11697789  ...                                                           11697787
28       12449716  ...                                                           12449714
28       14115635  ...                                                           14115633
28       14189374  ...                                                           14189376
28       14794043  ..                                                            14794044
28       16976741  ...                                                           16976739
28       18249383  ...                                                           18249385
28       13709807  ...                                                           13709809
28       15267063  ...T..G..T..CT.A.T.........T.....A...A...T.....A.A...         15267125
                      \                      \                                 
                      |                      |                                 
                   TTATGAAGA                 A
28       16391272  ...                                                           16391274
28       18073582  ...                                                           18073584
28       3950728   ...                                                           3950730
28       5463181   ...                                                           5463179
28       6993731   ...                                                           6993733
28       7997323   ...                                                           7997321
28       10168676  ...                                                           10168678
28       10803811  ....                                                          10803814
28       13934145  ...                                                           13934143
28       17443507  ...                                                           17443505
28       17774457  ....C....T....                                                17774443
                          \                                                    
                          |                                                    
                          A
28       17892680  ...                                                           17892678
28       19054993  ...                                                           19054995
28       19939933  ...                                                           19939931
28       20072621  ...                                                           20072623
28       20199704  ...                                                           20199702
28       6744794   ...                                                           6744792
28       9605339   ..                                                            9605338
28       12527396  ...                                                           12527398
28       13319307  ...                                                           13319305
28       16362545  ...                                                           16362543
28       1476418   ....AG........A....                                           1476398
                      \       \                                                
                      |       |                                                
                      T       C
28       1926573   ...A...ATTC...A..-...T.....CA....A...A...T.....               1926525
                     \                       \                                 
                     |                       |                                 
                    CT                       A
28       2911222   ....                                                          2911219
28       18325405  ...                                                           18325407
28       1453658   ...                                                           1453660
28       3780050   ...                                                           3780052
28       11086380  ...                                                           11086382
28       16251985  ...                                                           16251987
28       16675617  ...                                                           16675615
28       19628096  ...                                                           19628094
28       7127276   ...                                                           7127274
28       10649608  ...                                                           10649610
28       13769206  ...                                                           13769204
28       13921434  ....AGG..A.......-...G...T..A....A...A...CA...A.....C....     13921373
                      \       \                \                 \             
                      |       |                |                 |             
                      T       C                A               TCT
28       15476173  ...                                                           15476175
28       16160522  ...                                                           16160524
28       16519452  ...                                                           16519454
28       6732316   ...                                                           6732318
28       11139020  ...                                                           11139022
28       13907889  ....T.........AT...G..T..                                     13907915
                          \  \                                                 
                          |  |                                                 
                          A  T
28       7410679   ...                                                           7410677
28       17361636  ...                                                           17361634
28       19668687  ...GT.G......A.....A..                                        19668665
                         \                                                     
                         |                                                     
                         G
28       7754294   ...                                                           7754292
28       11767599  ...                                                           11767597
28       1077345   ...                                                           1077343
28       1491315   ...                                                           1491317
28       1630049   ..A.C.GGT....AA....A..T..ATT........TC..AT........            1630099
                               \                                               
                               |                                               
                               T
28       11650986  ...                                                           11650988
28       17932290  ...G.T..T..-..A..-...G.....C.....A...A...T.....               17932338
                      \                      \                                 
                      |                      |                                 
                    TTA                      A
28       4309638   ....AGG..T....A......G...T.T.....G...A.........CT....         4309693
                      \        \              \                                
                      |        |              |                                
                      T        T              C
28       11098111  ....A.G.......A....                                           11098091
                      \       \                                                
                      |       |                                                
                      T       C
28       6354619   ....AGG.......A..-...G....AT.....A...A...T..T..               6354666
                      \       \                                                
                      |       |                                                
                      T       C
28       3609449   ...                                                           3609447
28       2895111   ...                                                           2895109
28       4201551   ...                                                           4201549
28       6424922   ...                                                           6424920
28       8286107   ...                                                           8286109
28       9575829   ...                                                           9575831
28       17231242  ...                                                           17231244
28       18311747  ...                                                           18311749
28       308471    ...                                                           308469
28       1886302   ...                                                           1886304
28       8152898   ...                                                           8152900
28       8299769   ...                                                           8299767
28       12464851  ...                                                           12464853
28       13286925  ...                                                           13286927
28       14355603  ...                                                           14355605
28       16077537  ..                                                            16077536
28       16261553  ...                                                           16261551
28       1260624   ..                                                            1260623
28       3164707   .                                                             3164707
28       7848999   ...                                                           7848997
28       10710450  ..                                                            10710451
28       11835097  .                                                             11835097
28       13456414  ...                                                           13456412
28       13681611  ..                                                            13681610
28       4593120   ...                                                           4593122
28       13564594  ...                                                           13564592
28       19117564  ...                                                           19117562
28       3939134   ...                                                           3939136
28       4563192   ...                                                           4563194
28       5534779   ...                                                           5534781
28       6458627   ...                                                           6458625
28       6500676   ...                                                           6500674
28       7602321   ...                                                           7602319
28       16153218  ...                                                           16153216
28       16709410  ...                                                           16709412
28       17652502  ...                                                           17652504
28       18488105  ...                                                           18488103
28       18582585  ...                                                           18582583
28       18747083  ..                                                            18747084
28       8994803   ..                                                            8994802
28       10458062  ...                                                           10458060
28       920540    ..                                                            920541
28       5498264   ...                                                           5498266
28       6886819   ...                                                           6886821
28       8262071   ...                                                           8262069
28       11004826  ...                                                           11004824
28       15167908  ..                                                            15167909
28       16696619  ...                                                           16696621
28       18376895  ...                                                           18376893
28       19239173  ...                                                           19239175
28       20140589  ...                                                           20140587
28       1641211   ...                                                           1641213
28       9208434   ..                                                            9208435
28       9554468   ..                                                            9554467
28       14293869  ...                                                           14293871
28       15114501  ...                                                           15114499
28       15270249  ..                                                            15270248
28       17286889  ...                                                           17286891
28       17350029  ...                                                           17350031
28       19060499  .                                                             19060499
28       1912761   ...                                                           1912759
28       4733065   ...                                                           4733063
28       6892704   ...                                                           6892706
28       11833641  ...                                                           11833639
28       12234975  ...                                                           12234973
28       882       ...                                                           880
28       4327526   .....GG..T...T.ACT...G.....T.....                             4327560
                      \                      \                                 
                      |                      |                                 
                      T                      A
28       4607726   ...                                                           4607724
28       5229673   ...                                                           5229671
28       6492025   ...                                                           6492023
28       7028997   ...TC.GGT.....A..-...G....A......                             7029030
                              \                                                
                              |                                                
                             TC
28       7181374   ...                                                           7181376
28       9148001   ....C..                                                       9148007
28       12257464  ....A.C..T....                                                12257450
                     \                                                         
                     |                                                         
                     T
28       12581082  ...                                                           12581080
28       12926025  ...                                                           12926027
28       13051443  ...                                                           13051441
28       14001225  .C..A.G..T...T.ACT...G.....CT....AC..A.........               14001177
                      \                      \                                 
                      |                      |                                 
                      T                      A
28       16033067  ...                                                           16033069
28       17052502  ...                                                           17052500
28       6328149   ....T.G..T.......-...G...T..A....A...A...CA....               6328197
                      \       \                \                               
                      |       |                |                               
                      T       C                T
28       7681658   ...                                                           7681660
28       8235479   ...                                                           8235477
28       8713689   ...                                                           8713691
28       14175102  ...                                                           14175100
28       16943800  ..                                                            16943799
28       243150    ...                                                           243148
28       585164    ...                                                           585166
28       3273478   ..                                                            3273477
28       5856542   ...                                                           5856540
28       6717506   ...                                                           6717504
28       8206941   ...                                                           8206939
28       8271591   ....AGG.......A....AGG...A.......A...                         8271553
                      \       \                                                
                      |       |                                                
                      T       C
28       9301869   ...                                                           9301871
28       9436308   ...                                                           9436306
28       10725836  ...                                                           10725838
28       13504034  ...                                                           13504036
28       14096617  ...                                                           14096615
28       15164111  ...                                                           15164109
28       15435668  ...                                                           15435670
28       15637693  ...                                                           15637695
28       15986960  ...                                                           15986962
28       17602858  ...                                                           17602856
28       4921397   ...T.GG..T....C....AGGT..A.T.....C...A....A....               4921445
                      \       \                                                
                      |       |                                                
                      T       C
28       5368826   ...                                                           5368828
28       12073108  ...                                                           12073110
28       14362126  ....AGG.......A....A.G...A.A.....A.T.A...T.....               14362078
                      \       \                                                
                      |       |                                                
                      T       C
28       14733596  ....AGG.......A..-...G.....CA..G.A..T....T....                14733549
                      \       \              \                                 
                      |       |              |                                 
                      T       C              A
28       1780970   ..                                                            1780969
28       3894713   ...                                                           3894715
28       11773755  ...                                                           11773757
28       12574756  ....AGG.......A....AGG..TG.T.....A...A...CA.........          12574811
                      \       \                                   \            
                      |       |                                   |            
                      T       C                                  TG
28       2857078   ...                                                           2857076
28       13340386  ...                                                           13340384
28       19308964  ...                                                           19308962
28       13952799  ...                                                           13952797
28       19861077  ....TGGC......A....A.G...A.A.....A...A...CA..........         19861134
                      \       \                                   \            
                      |       |                                   |            
                      T       C                                 CTA
28       20008589  ...                                                           20008591
28       9964329   ..                                                            9964330
28       1609700   ...                                                           1609702
28       5157966   ...                                                           5157964
28       2711306   ...                                                           2711308
28       4723053   ...GT......---.A.T.T.....T...A.....T.A...T.....               4723101
                      \                        \                               
                      |                        |                               
                   TCAG                        T
28       6476895   ...G..C.T.-...A....AG.C..A.T.....A...A...TA.........C...G..   6476832
                     \                                            \            
                     |                                            |            
                   CTC                                          TTA
28       9224063   ...                                                           9224065
28       19790002  ...                                                           19790000
28       3941945   ..                                                            3941946
28       8714060   ..T.AGG.....CA..CT...G...T.......A...AT..T.....               8714012
                     \                         \                               
                     |                         |                               
                     T                         T
28       13803608  ..                                                            13803607
28       19782273  .....GG..T....A..-.......T..A....A...A.....T...               19782225
                      \       \                \                               
                      |       |                |                               
                      T       C                T
28       8587694   .                                                             8587694
28       5908889   ...                                                           5908887
28       8001992   ...                                                           8001994
28       11963612  ...                                                           11963610
28       4238049   ...                                                           4238047
28       18166715  ..                                                            18166714
28       6692174   ...                                                           6692176
28       15914654  ...                                                           15914652
28       524339    ..                                                            524338
28       16225720  ..                                                            16225719
28       17107980  ..                                                            17107979
28       18344686  G...A.G..A.....                                               18344671
                      \                                                        
                      |                                                        
                      T
28       1082731   ...                                                           1082733
28       5579782   ...                                                           5579780
28       13522756  ..                                                            13522757
28       14601707  ...                                                           14601709
28       15233314  ...                                                           15233316
28       4669193   ...                                                           4669191
28       5474049   ...                                                           5474051
28       8858160   ..                                                            8858159
28       9486867   ..                                                            9486866
28       11281614  ...                                                           11281616
28       16027587  ..                                                            16027588
28       225518    ...                                                           225520
28       10613792  ..                                                            10613793
28       3159931   ...                                                           3159933
28       8074267   ...                                                           8074265
28       8159465   ...                                                           8159467
28       9348782   ...                                                           9348780
28       4302945   ...                                                           4302943
28       6387205   ..                                                            6387204
28       13933643  ...AC.....CA...G.T.....T.T.......A...A...T.....               13933692
                     \                         \                               
                     |                         |                               
                    CT                         T
28       15572684  ..                                                            15572683
28       15884360  ...                                                           15884358
28       18512372  ...                                                           18512374
28       17801728  ...                                                           17801726
28       13045733  ...                                                           13045735
28       18700976  ...                                                           18700974
28       6583511   ..                                                            6583512
28       646637    ..                                                            646638
28       1455475   .                                                             1455475
28       8788018   .                                                             8788018
28       10453687  .                                                             10453687
28       18836114  .G..                                                          18836111
28       13336897  ...                                                           13336899
28       19188720  .                                                             19188720
28       1908395   ....                                                          1908398
28       5238946   ..                                                            5238947
28       13743217  ..                                                            13743218
28       14056011  ....C..                                                       14056005
28       14681450  ..                                                            14681449
28       15784086  .                                                             15784086
28       4154263   C....GA.......A..-.......T...T...A...A...C.....               4154311
                      \       \                \                               
                      |       |                |                               
                      T       C                T
28       13858954  ...                                                           13858952
28       18083379  .                                                             18083379
28       18517504  ...                                                           18517506
28       15897959  ...                                                           15897961
28       1066764   ...                                                           1066766
28       4490905   .....GG.....A..T..T..                                         4490884
                      \                                                        
                      |                                                        
                      T
28       9382578   ...                                                           9382576
28       17511552  ...                                                           17511550
28       11036155  ...                                                           11036153
28       14707144  ...                                                           14707142
28       15885044  ....A.G......                                                 15885031
                      \                                                        
                      |                                                        
                      T
28       11198023  ...                                                           11198025
28       4442756   ....AGG.G.....A....AC....T.T.T...A...A...C..                  4442800
                      \                                                        
                      |                                                        
                      T
28       11050334  ...                                                           11050332
28       11733616  ...                                                           11733618
28       3969870   ....A.A.T.....A....                                           3969889
                     \                                                         
                     |                                                         
                     C
28       17900653  ..G.C.A.......A....A.....A.....                               17900683
28       4867208   .C.A...CTTC......-...G....AC....AG..T....T...                 4867251
28       3684077   ...A.G.C.T.T..A....--..GGT.......A...A.........               3684125
                     \                           \                             
                     |                           |                             
                    CT                          GT
28       6988396   ...T.....T..CT.A.T...G...T..A....A...A.........               6988452
                      \                        \                               
                      |                        |                               
                   TCTGGAAGA                   C
28       7719023   ....                                                          7719026
28       1077701   ...                                                           1077703
28       19007100  ....                                                          19007097
28       3792698   ...                                                           3792696
28       15511431  ....A.G..T...T.ACTT..G..T...A....A..T....G.....               15511479
                      \                        \                               
                      |                        |                               
                      T                        C
28       4917248   ...                                                           4917246
28       19696872  ...                                                           19696870
28       1990393   ...                                                           1990395
28       8913867   ...                                                           8913869
28       13131017  ...                                                           13131015
28       3495746   ...                                                           3495748
28       15673220  ...                                                           15673222
28       19928561  ...                                                           19928563
28       568705    ...                                                           568703
28       7002727   ....C.G.......AG...A..T..A.T...T..                            7002693
                         \                                                     
                         |                                                     
                         G
28       19889757  ....AGG.G..........AT.CT.A.CA........A..                      19889717
                     \                                                         
                     |                                                         
                     G
28       1032330   ...                                                           1032332
28       5241166   ...                                                           5241164
28       6347637   ....A.G....T..A....A.....A.CA...CAC..AA..T.....AT.....        6347583
                      \                                                        
                      |                                                        
                      T
28       15070009  ...                                                           15070011
28       18396090  ....AGG..T....A....T.GT..A.A.....A.G.A...T.....               18396138
                      \        \                                               
                      |        |                                               
                      T        A
28       19187566  ...                                                           19187564
28       19367860  ...                                                           19367858
28       1385909   ...T.GG..T....A..-...G...T..A....A...A...T.....               1385957
                      \        \               \                               
                      |        |               |                               
                      T        G               C
28       5551917   ...                                                           5551915
28       4318788   ...                                                           4318790
28       8130352   ...                                                           8130354
28       10064158  ...                                                           10064156
28       19301936  ...                                                           19301938
28       8789084   ....AGG.....CC.ACT...G.....CA....A...A...T.....               8789036
                      \                      \                                 
                      |                      |                                 
                      T                      A
28       15292095  ...                                                           15292097
28       19942171  ...                                                           19942173
28       8627542   ....                                                          8627545
28       10817327  ...                                                           10817329
28       18892069  ...                                                           18892067
28       6362777   ..                                                            6362776
28       3210666   ...                                                           3210668
28       4678732   ..                                                            4678731
28       9029918   ...                                                           9029916
28       13602119  ...                                                           13602117
28       7211562   ...                                                           7211564
28       16631894  ...                                                           16631896
28       13135323  ...A...ATTC......-...G...T..T....A...A...CA....               13135275
                     \                         \                               
                     |                         |                               
                    GT                         T
28       20105380  ..                                                            20105379
28       11696861  .                                                             11696861
28       10578340  ...                                                           10578342
28       9163055   ....C...T.....A......                                         9163034
                          \                                                    
                          |                                                    
                          A
28       6940646   C..                                                           6940648
28       19593748  ...                                                           19593746
28       20310987  ...                                                           20310985
28       6702204   ...TC.........                                                6702190
                          \                                                    
                          |                                                    
                          G
28       1513495   ...                                                           1513493
28       13058963  ...                                                           13058961
28       12592633  ....AG.CTT....A..-...G.....C.....A...A...GT.......            12592582
                     \                       \                                 
                     |                       |                                 
                    TT                       A
28       14244518  ...                                                           14244520
28       7131849   ...                                                           7131851
28       16692293  ...A...C.TC...A....A.C...G.T.........A...TA.........CC....AT  16692229
                     \                                            \            
                     |                                            |            
                    CT                                          CTA
28       14116645  ..                                                            14116646
28       2018170   ...                                                           2018168
28       10432570  ....A.G.......A....A.G...A.A...G.A...A..AT.....               10432523
                      \                                                        
                      |                                                        
                      T
28       2676659   ...                                                           2676661
28       10582382  .                                                             10582382
28       4590887   ...                                                           4590889
28       15430985  .C..A.G.......ATG..A..TT.A...A.......C..                      15431025
                    \                                                          
                    |                                                          
                    G
28       17076478  ...                                                           17076476
28       2121033   ...                                                           2121035
28       20218257  ...T..G.......A..-.......A.......A...A...CA....               20218305
                         \    \                \                               
                         |    |                |                               
                         G    C                T
28       18280527  ...                                                           18280529
28       9244519   ...                                                           9244517
28       7093095   ....                                                          7093098
28       8408531   ...                                                           8408533
28       20138006  ....C.G......TC....AG.T..A.T.T.....TT....TA.....              20138054
                         \                                                     
                         |                                                     
                         G
28       18743291  ...T.GGG......A....                                           18743309
28       19885473  ...                                                           19885471
28       671844    ....AGG.......A....AGG..TG.T.....A...A...CA....C.A...         671790
                      \       \                                                
                      |       |                                                
                      T       C
28       3481972   ....A.G.......A....AGG...A.T.....A...A...CA....C.A...         3482026
                      \       \                                                
                      |       |                                                
                      T       C
28       9530811   ....C...                                                      9530804
28       2032328   ...TC.G..T..CT.A.T.T.......CA....A...A...TT....               2032375
                                             \                                 
                                             |                                 
                                             A
28       7981488   ...                                                           7981490
28       4485971   ...                                                           4485973
28       10596691  ..                                                            10596690
28       19179627  ....AG........A....A.G...A.A.....A...A...T....                19179580
                      \        \                                               
                      |        |                                               
                      T        T
28       19181517  ....AG........A....A.G...A.A.....A...A...C....                19181470
                      \        \                                               
                      |        |                                               
                      T        T
28       3772280   ...                                                           3772278
28       10301289  ...---...--...A..-...G....AA.....A...A.........               10301331
                                          \                                    
                                          |                                    
                                         CC
28       12566226  ...                                                           12566228
28       4249968   ...                                                           4249966
28       2746541   ...                                                           2746539
28       10590825  ....AGG.......T....A...GTG.T.........                         10590862
                     \                                                         
                     |                                                         
                     G
28       7668112   ..                                                            7668113
28       8088865   ....C.A..T.G..AT...A..T..A..T........C...                     8088824
                     \                                                         
                     |                                                         
                     T
28       13471146  ...                                                           13471144
28       10196292  ...                                                           10196294
28       10498163  ....A.G............A..A...AT.T.......                         10498126
                          \                                                    
                          |                                                    
                          G
28       5679096   ...                                                           5679098
28       6799544   ....                                                          6799547
28       10466094  ....C...A.....A....                                           10466113
                          \                                                    
                          |                                                    
                          A
28       13543782  ...                                                           13543784
28       11811975  ....                                                          11811978
28       9018819   ...                                                           9018821
28       18174141  ...                                                           18174143
28       9243585   ......A.T.A.AT...T.A..T..A...T.....                           9243550
                       \                                                       
                       |                                                       
                       A
28       6660731   ...TC.GA..C...A....A.G...A.......A...A...T...........C...     6660792
                             \                                    \            
                             |                                    |            
                            AT                                  CTA
28       9473113   ...                                                           9473111
28       5769208   ...                                                           5769210
28       19459838  ...TT.GG......A....AC.C..A.CA....G.T.A....A....               19459790
                              \                                                
                              |                                                
                             TC
28       13517542  ....AGA..T...T.A.T...G...T.A.....A...A...TA....               13517590
                      \                    \                                   
                      |                    |                                   
                      T                    T
28       1339458   ...                                                           1339460
28       1598316   ...T..                                                        1598321
28       9361932   ....AGG.......A....A.G...A.A.....A...A.........               9361980
                      \       \                                                
                      |       |                                                
                      T       C
28       590045    ....AGG.......A....AGG...A.T.....A...A...T.....               590093
                      \       \                                                
                      |       |                                                
                      T       C
28       2890774   ..T.AGG..T..CT..CT...G..........CA...A...C....                2890728
                   \                         \                                 
                   |                         |                                 
                   A                         A
28       8139773   ....AGG............                                           8139793
                      \       \                                                
                      |       |                                                
                      T       C
28       8230307   ...T..G.......A....A.G...A.A.....A...A.........               8230259
                         \    \                                                
                         |    |                                                
                         G    C
28       13889200  ...                                                           13889202
28       17025138  .....GG.......A....AGG...A.T.....A...A.........               17025186
                      \       \                                                
                      |       |                                                
                      T       C
28       19715869  ...                                                           19715867
28       12384549  ....AGG.......AA...A.G...T.T.....A...A...CA....               12384597
                      \       \                                                
                      |       |                                                
                      T       C
28       15732116  ...T..G.......AA...AG....G.T.....A...A..AT.....               15732068
                         \    \                                                
                         |    |                                                
                         G    C
28       1786950   ....AGG.......A....A.G...A.T.....A...A...T.....               1786902
                      \       \                                                
                      |       |                                                
                      T       C
28       7477801   ....A.G.......A....AGG..TG.T.....AG..A...T.....               7477849
                      \       \                                                
                      |       |                                                
                      T       C
28       8907024   ....AGG.......A....A.G...A.A.....A...A...T.....               8906976
                      \       \                                                
                      |       |                                                
                      T       C
28       10087103  ....AGG.......A....A.G...A.A.....A...A...CA.........CC....    10087165
                      \       \                                   \            
                      |       |                                   |            
                      T       C                                 CTA
28       15942466  ....AGG.......A....AGG...A.T.....A...AT........               15942418
                      \       \                                                
                      |       |                                                
                      T       C
28       17647985  ..                                                            17647986
28       17667291  ....AGG.......A....A.G...A.A.....A.T.A...T.....               17667243
                      \       \                                                
                      |       |                                                
                      T       C
28       18577643  ...TC.........A..T.A.G...A.T.....A...A...T..........C...      18577583
                          \   \                                   \            
                          |   |                                   |            
                          A   C                                 CTA
28       4086060   ...                                                           4086062
28       12128965  ....                                                          12128968
28       16466637  ...                                                           16466635
28       6752598   ....AGG.......A...TA.G...A.T.G...A.T.A...T....                6752645
                      \       \                                                
                      |       |                                                
                      T       C
28       12990370  ...                                                           12990368
28       15935462  ...TC.-..T..CT.A.T...G...T..A....A...AT.......                15935417
                                               \                               
                                               |                               
                                               A
28       2186432   .....GG.......T.C.TA..T..A.C........A..                       2186471
                       \                                                       
                       |                                                       
                       T
28       6375165   ...                                                           6375163
28       15257164  ....AGG.......A....A.G..TG.A.....A...A...T....                15257211
                      \       \                                                
                      |       |                                                
                      T       C
28       8922210   ....AGG.......A....A.G...A.A.....A...A...TA....               8922162
                      \        \                                               
                      |        |                                               
                      T        T
28       14723319  ...                                                           14723321
28       19780082  ...TT.A..T...T.ACT.......T.......A.G.A.........               19780034
                         \                     \                               
                         |                     |                               
                         G                     T
28       4475447   ....AGG.......C.....GG.....T.....A..TA.........               4475495
                      \         \                                              
                      |         |                                              
                      T         A
28       4035381   ..                                                            4035380
28       5197177   ....                                                          5197174
28       1973021   ...                                                           1973023
28       12100054  ...                                                           12100052
28       8347386   ...                                                           8347388
28       14572666  ...                                                           14572664
28       15643779  ...                                                           15643781
28       16325828  ..                                                            16325827
28       17241355  ...                                                           17241353
28       3872563   ...                                                           3872565
28       8312701   ...                                                           8312703
28       5972627   ....AGG.......A....AGG...A.T.....A...A...T...                 5972673
                      \       \                                                
                      |       |                                                
                      T       C
28       7094225   ....AGG.......A....A.....G.T.....A...A...C...                 7094271
                      \       \                                                
                      |       |                                                
                      T       C
28       14072677  ..                                                            14072678
28       3742368   ...                                                           3742366
28       4618584   ...                                                           4618586
28       3678422   ...TC.GAA........-...G.....A.....A...AT..CC...........A..     3678361
                              \              \                    \            
                              |              |                    |            
                             TC              A                  CTA
28       1842089   ..T.C.G...                                                    1842080
28       14201036  ...                                                           14201038
28       18130102  ...                                                           18130100
28       5165681   ....AGG.......A..-............G......                         5165719
                      \       \              \                                 
                      |       |              |                                 
                      T       C              A
28       5436809   ...                                                           5436807
28       10653092  ...                                                           10653094
28       8561321   ...A.G..G.....A..                                             8561303
                     \                                                         
                     |                                                         
                    TC
28       13791160  ....TGG.A.G...A..........AA.........                          13791196
                       \                                                       
                       |                                                       
                       T
28       9578093   ...                                                           9578091
28       9963777   ....AGG....-.TTT..T......A...........T..                      9963738
                     \                                                         
                     |                                                         
                     T
28       446117    ...                                                           446115
28       5753802   ...                                                           5753804
28       8314268   ...                                                           8314270
28       13834403  ...                                                           13834401
28       2736614   ....AGG.......A..-...G...A.T.....A...A...CA.........C...      2736556
                      \       \                                   \            
                      |       |                                   |            
                      T       C                                  TA
28       7097148   ...                                                           7097150
28       20085474  ....ACG.....CT.A.T.....T.T...T...A...A...C....                20085427
                      \                        \                               
                      |                        |                               
                      T                        T
28       9805174   ..                                                            9805173
28       15162541  ...                                                           15162539
294      2483660   ....A.G..T....A...TAGGT..A.T.....A.T.A...G..........C.......  2483596
                      \        \                                  \            
                      |        |                                  |            
                      T        T                                CGA
294      2231369   ...                                                           2231371
294      1032671   .......CTTC...A..-...G........C..AG..A.........               1032623
                       \                       \                               
                       |                       |                               
                      TA                       T
294      1057870   ......GG......A....                                           1057850
                              \                                                
                              |                                                
                             TC
294      995534    ..                                                            995535
294      1897366   ...                                                           1897368
294      1980891   ....A.G...C...A..-...G....AA.....G...A...T..                  1980846
                      \     \                \                                 
                      |     |                |                                 
                      T     T                A
294      36424     .....C.....---.A.T...G.....C..C......A.....                   36382
                       \                     \                                 
                       |                     |                                 
                      CA                     A
294      2515274   ...                                                           2515272
294      1349194   ..                                                            1349193
294      716643    ...                                                           716641
294      1596480   ..                                                            1596479
294      2017587   ...TC.GGT.....A..-...G.....CA....A...A....A.........          2017643
                              \              \                   \             
                              |              |                   |             
                             TC              A                 TCT
294      949671    ...TC.GCT.....A..-...G...........C..                          949634
                              \              \                                 
                              |              |                                 
                             TC              A
294      2252670   ..                                                            2252669
294      2596020   .C..C.GG....A.A....A...T..                                    2595994
                            \                                                  
                            |                                                  
                            T
294      1292404   .C.T..GGT.....A..-...G.....C.....A...A.A....                  1292449
                              \              \                                 
                              |              |                                 
                             TC              A
294      1908140   ....                                                          1908143
294      1928236   ...                                                           1928234
294      862443    C...C.GA..CT.......A..T..A.TA........                         862480
                                  \                                            
                                  |                                            
                                  A
294      292108    ...                                                           292110
294      362221    ...                                                           362219
294      757840    ...                                                           757842
294      1897173   ...                                                           1897175
294      1183599   ....AGG......T.A.T...G...A.T...T.A..T......G...               1183647
                      \                     \                                  
                      |                     |                                  
                      T                     T
294      218209    ...                                                           218207
294      815263    ..                                                            815264
294      947080    .                                                             947080
294      189521    ...                                                           189519
294      1898715   ...                                                           1898713
294      115505    ...                                                           115503
294      2378430   ...                                                           2378428
294      96896     ...                                                           96894
294      662060    ...                                                           662058
294      1831346   ...                                                           1831344
294      2352924   ...                                                           2352922
294      1606438   ....A.G..T....A....--......CA....AG..A......                  1606393
                      \        \             \                                 
                      |        |             |                                 
                      T        T            CA
294      691642    ...                                                           691640
294      2489093   ....AGG.......A....A.G...A.A.....A...A.........               2489141
                      \       \                                                
                      |       |                                                
                      T       C
294      1999002   ....AGG.......A....A.G...G.T.....A..TAT..C.....               1999050
                      \       \                                                
                      |       |                                                
                      T       C
294      1498528   ....                                                          1498525
210      2573796   ...                                                           2573798
210      3865399   ...                                                           3865401
210      4541267   ...                                                           4541265
210      3805279   ...                                                           3805277
210      4998871   ...                                                           4998869
210      2105048   ..                                                            2105049
210      118468    ....C.G.......A..-.A..T..A......                              118437
                         \                                                     
                         |                                                     
                         G
210      5101436   ...                                                           5101438
210      4997016   ...                                                           4997018
210      3222532   ..                                                            3222531
210      5297345   ..                                                            5297346
210      2264485   ...                                                           2264483
210      2881284   ...                                                           2881286
210      1368689   ..                                                            1368688
210      3420592   ...                                                           3420594
210      2944945   ..                                                            2944946
210      1563063   ...                                                           1563061
210      2968158   ...                                                           2968160
210      4340210   ..                                                            4340211
210      559742    ....                                                          559745
210      3111121   ..                                                            3111122
210      2869944   ...TC..G...T.CT.A.T.T..G............TA...CA....               2869992
                                             \                                 
                                             |                                 
                                            TG
210      993317    ...                                                           993315
210      2205289   ....A.G......                                                 2205276
                      \                                                        
                      |                                                        
                      T
210      4594686   ....AGG..T..CT.A.T...G.....T.....A...A...T....T.T.C....-.C.T  4594746
                      \                      \                                 
                      |                      |                                 
                      A                      A
210      240309    .....GG..T....A..-...G.....C.....A...A....                    240266
                      \       \              \                                 
                      |       |              |                                 
                      T       C              A
210      3108853   ...                                                           3108855
210      4473254   ...                                                           4473256
210      464678    ...                                                           464676
210      2304938   ....C.G.......A..                                             2304921
                         \                                                     
                         |                                                     
                         G
210      3577721   ...                                                           3577719
210      2315302   G...T.A......                                                 2315315
                         \                                                     
                         |                                                     
                         G
210      4753583   .T.A.G.CTTC...A..-...G.....C.....A..T..........               4753631
                    \                        \                                 
                    |                        |                                 
                   GT                        A
210      1980520   ...A.G.CTTC...A......GT..TCT.T...A...A...T.....               1980472
                     \                                                         
                     |                                                         
                    TT
210      1331384   ....A.G......                                                 1331371
                     \                                                         
                     |                                                         
                     C
210      2931994   ...                                                           2931992
210      2179118   ...                                                           2179116
210      4797333   ....                                                          4797336
210      2684811   ....C.GG......T....A..                                        2684833
                            \                                                  
                            |                                                  
                            T
210      569115    ....T.G.T....AA....A.GT..A.T.......                           569080
                         \                                                     
                         |                                                     
                         G
210      1102293   .G..C.GG......A..T.A..T..A.T......                            1102259
                             \                                                 
                             |                                                 
                             T
210      3034403   ...                                                           3034405
210      1307656   ...                                                           1307654
210      2131582   ...                                                           2131580
210      3096479   ..                                                            3096478
210      2464934   ...                                                           2464932
210      1623098   .G..                                                          1623095
210      4756000   ....C.A..T..CT.ACG...G...........AC..A.......T.AT.....        4756055
                         \                     \                               
                         |                     |                               
                         G                     T
210      2938995   ...                                                           2938997
210      523571    ...                                                           523573
210      3051637   ...                                                           3051635
210      1861083   ...                                                           1861081
210      5288261   ...                                                           5288263
210      3042505   ......G.--.T..A..-...G...T..A.C..C...A...T.....               3042550
                      \                        \                               
                      |                        |                               
                      T                        C
210      2882535   ....A.C..T.........A...T..                                    2882562
                      \       \                                                
                      |       |                                                
                      T       C
210      3013050   ...                                                           3013048
210      4528534   ...                                                           4528536
210      135401    ...                                                           135403
210      868532    ...                                                           868534
210      1830492   ...                                                           1830490
210      2937363   ...                                                           2937365
210      2594242   ...                                                           2594244
210      2081749   ...                                                           2081751
210      4769653   ...                                                           4769655
210      4770128   ...                                                           4770130
210      3146897   ...                                                           3146899
210      4931672   ....-TG..T..CT.A.T...G.....CA....A...A....A.........C...G..   4931611
                                             \                    \            
                                             |                    |            
                                             A                  CTA
210      1483508   ....                                                          1483511
210      1481513   ...                                                           1481511
210      2506402   ...                                                           2506404
210      4260651   ...                                                           4260653
210      473163    ...                                                           473161
210      1504924   ...                                                           1504926
210      5217878   ...                                                           5217880
210      2245614   ...                                                           2245616
210      4486107   ...                                                           4486105
210      1332694   ...                                                           1332696
210      267182    ...                                                           267184
210      840431    ...                                                           840433
210      1659223   ...                                                           1659221
210      4481731   ...                                                           4481729
210      5299482   ...                                                           5299480
210      522695    ...                                                           522697
210      323626    ...                                                           323624
210      2818746   ...                                                           2818744
210      5077616   ...                                                           5077618
210      678581    ...                                                           678583
210      344509    ...A.G..TTC.A.A....GGG...G.T.....A.............               344461
                     \                                                         
                     |                                                         
                    CT
210      2220888   ...                                                           2220890
210      2890175   ...                                                           2890173
210      4897717   ...                                                           4897719
210      1438976   ...                                                           1438974
210      2210283   ...                                                           2210281
210      3798451   ...                                                           3798453
210      2526474   ...                                                           2526472
210      3037462   ......G..T..CT.AC..T.G...A.......A...                         3037424
                      \                   \                                    
                      |                   |                                    
                      T                   T
210      4498213   ..                                                            4498214
210      1724430   ..                                                            1724431
210      2895375   ...                                                           2895373
210      726500    ..                                                            726501
210      352534    ..                                                            352535
210      5111664   ...                                                           5111666
210      866483    ...                                                           866485
210      931838    ...                                                           931840
210      5270317   ..                                                            5270318
210      5344311   ...                                                           5344313
210      4680777   ...                                                           4680779
210      4285493   ..                                                            4285494
210      1431435   ...A.G.C.TC...A....AGG...A.......A...A...C.....               1431483
                     \                                                         
                     |                                                         
                    TT
210      960912    ..                                                            960913
210      350364    ...A....TT....A..-...G.....T.....                             350330
                     \                       \                                 
                     |                       |                                 
                    TT                       A
210      4925021   ...                                                           4925019
210      3577077   ..                                                            3577078
210      899462    ....                                                          899465
210      3138652   ....C.G...CAC.A....A..T..G.T.T.T..C..A...TA...A.....C..       3138597
                         \                                                     
                         |                                                     
                         G
210      5117121   ...                                                           5117123
210      2920315   ...                                                           2920317
210      3195869   ...                                                           3195867
210      3244179   ...                                                           3244181
210      4054111   .G..AGG.......A....G.....A.T.....G...AT..C......TA...G.C.C..  4054050
                      \       \                                                
                      |       |                                                
                      T       C
210      3549449   ..                                                            3549450
210      2445624   ....                                                          2445627
210      1242531   ..                                                            1242532
210      5028081   ...                                                           5028079
210      1159251   ....                                                          1159254
210      939927    ..                                                            939928
210      5045872   ...                                                           5045874
210      2395282   ...A.G.C.T....A....A.G...A.A.....A...A...C..........CC....    2395220
                     \                                            \            
                     |                                            |            
                    CT                                          CTA
210      5053925   ....                                                          5053928
210      293158    ....AGG.....CT.A...AGG..TG.....G.A...A.C.T.....               293111
                      \                                                        
                      |                                                        
                      T
210      2527725   ...                                                           2527727
210      2577705   ....AGG..T...T.ACT...G..TG.T.....A...A...T.....               2577658
                      \                                                        
                      |                                                        
                      T
210      1520156   ...                                                           1520154
210      1288127   ...                                                           1288125
210      3406215   ...                                                           3406213
210      121752    .....GG.......A....A.G...A.T.....A...AT..T.....               121704
                      \       \                                                
                      |       |                                                
                      T       C
210      2947133   ....AGG.......A....A.G..TA.A.....A...A.........               2947085
                      \       \                                                
                      |       |                                                
                      T       C
210      4052103   ....AGG.......A....A.G...A.A.....A...C...C.....               4052055
                      \       \                                                
                      |       |                                                
                      T       C
210      3216032   ..                                                            3216031
210      2530319   ...TC.........A..T.A.G...A.A.....A...A...CA....               2530367
                          \   \                                                
                          |   |                                                
                          G   C
210      4169782   .G..AGG.......A....A.G..TG.......A...A...T.....               4169734
                      \       \                                                
                      |       |                                                
                      T       C
210      695374    ....A....T...                                                 695387
                      \                                                        
                      |                                                        
                      T
210      1950413   C...T..                                                       1950407
210      4899742   ...                                                           4899744
210      3791529   ...                                                           3791527
210      4624220   ...                                                           4624222
210      2903069   ..                                                            2903068
210      2490281   ....                                                          2490284
210      3047020   ....                                                          3047017
210      4306950   ...                                                           4306952
210      2260245   ...                                                           2260243
210      1695232   ...                                                           1695234
148      4827032   ...T..C...                                                    4827041
148      6970877   ...T.GG..T....A....AGGT...A......G..TA.........               6970925
                      \       \                                                
                      |       |                                                
                      T       C
148      7219477   ....                                                          7219474
148      2773079   ...                                                           2773077
148      5936572   ....                                                          5936569
148      4335609   ...                                                           4335611
148      1352536   ...                                                           1352538
148      6266716   ....AGG.......A....A.GA..A.T.....A...A...T.....               6266668
                      \       \                                                
                      |       |                                                
                      T       C
148      1928249   ...                                                           1928251
148      6943007   ...                                                           6943009
148      7117219   ...                                                           7117221
148      1365588   ...                                                           1365590
148      4061880   ...                                                           4061878
148      5846379   ...                                                           5846381
148      6978062   ...                                                           6978064
148      5379915   ...A.G.CTT....A.....-.......AT...A...A.G.......               5379963
                     \                         \                               
                     |                         |                               
                    CT                         T
148      6967369   ..TTC..AT.....A..-...G...........A...A..                      6967410
                              \                \                               
                              |                |                               
                             AC                T
148      500280    ..                                                            500281
148      2913459   ..                                                            2913458
148      2067712   ..                                                            2067713
148      5509304   ....C.G....                                                   5509294
148      2189294   G...                                                          2189291
148      3072882   ....AGA.A.....AT...AT.TTTA...........A...G.....               3072836
148      6938398   ..                                                            6938397
148      5287052   .T..C.G.......A...                                            5287070
                         \                                                     
                         |                                                     
                         G
148      5880714   ....C..                                                       5880720
148      2155217   ..                                                            2155218
148      3105797   ....C.G.......A....A..T..A.CAT.......A...CA....A...           3105848
                         \                                                     
                         |                                                     
                         G
148      6129792   ....C.A..T...AA....A..T..A.T.T.......A....                    6129834
                         \                                                     
                         |                                                     
                         C
148      3035101   ....                                                          3035104
148      6539780   ...                                                           6539778
148      4259090   ...                                                           4259092
148      7478134   ....T...T..........A..                                        7478112
                         \                                                     
                         |                                                     
                         G
148      1555584   ...                                                           1555586
148      3370375   ...                                                           3370377
148      4185429   ...                                                           4185431
148      6222960   ..                                                            6222959
148      1617267   ...                                                           1617269
148      6218831   ...                                                           6218829
148      1323892   .C..                                                          1323895
148      5633983   ...                                                           5633981
148      6654402   ....                                                          6654405
148      6998235   ....                                                          6998238
148      1177604   ...                                                           1177606
148      182487    TG..C.........A....T.....A.T.T.......A..                      182527
                         \                                                     
                         |                                                     
                         T
148      6779461   ..                                                            6779462
148      5145338   ...                                                           5145340
148      3412923   ...                                                           3412925
148      5709194   ....                                                          5709197
148      6033273   ....                                                          6033270
148      392846    ...                                                           392848
148      6336329   ....                                                          6336326
148      4478654   ...                                                           4478652
148      6893581   ...                                                           6893579
148      2862140   ...                                                           2862138
148      6883896   ..                                                            6883897
148      6846724   ...                                                           6846722
148      5198045   ...                                                           5198047
148      1086543   ....                                                          1086540
148      1802712   ...                                                           1802710
148      4529305   ..                                                            4529304
148      4986328   ...                                                           4986330
148      5930410   .....G.CTTC...A..-...G.....CA....G.......                     5930452
                      \                      \                                 
                      |                      |                                 
                     GT                      A
148      2793461   ..                                                            2793462
148      4566080   ....                                                          4566083
148      5126203   ..                                                            5126204
148      5375209   ...                                                           5375211
148      7377614   .                                                             7377614
148      777666    ...TC..A.A....A..-...G...T.......A...A..                      777625
                              \                \                               
                              |                |                               
                             TC                T
148      6986369   G...C.G..A.........A..                                        6986391
                         \                                                     
                         |                                                     
                         G
148      5415747   ....C.G....T..                                                5415734
148      5240367   CCT.A.G.G.....A....A..T..G....                                5240338
148      3215638   ...                                                           3215640
148      4828114   ...                                                           4828116
148      6565396   ....C.G..T.......TTAG....AAT.........                         6565433
                         \                                                     
                         |                                                     
                         C
148      6516626   ...T..GAT.....A....AG.C..A.T.....A...A...T...........         6516683
                              \                                   \            
                              |                                   |            
                             TC                                 CTA
148      3109118   ....                                                          3109115
148      6919082   ....C.GG......T....A..                                        6919061
148      5870091   ....                                                          5870094
148      6537521   ...                                                           6537519
148      2692188   ...T.GG..T....A....AG.C..A.T.....A...ATG.T.....CTC...G.C....  2692249
                      \       \                                                
                      |       |                                                
                      T       C
148      4127521   ...                                                           4127523
148      5114473   ....C......T..                                                5114459
                         \                                                     
                         |                                                     
                         G
148      2951101   .T..A....T...T.AC......                                       2951079
148      6811704   ...A.G.CTT....A...AAC.T.TA.......A...A.........               6811752
                     \                                                         
                     |                                                         
                    CT
148      4850011   ...T...                                                       4850005
148      5929984   ..                                                            5929983
148      4128133   ...T..C...                                                    4128142
148      5267111   ....                                                          5267108
148      2881219   ...                                                           2881217
148      6004681   ...                                                           6004683
148      3148937   ....C.G..T.....A.T...G..                                      3148913
                         \                                                     
                         |                                                     
                         G
148      2671586   ...                                                           2671588
148      321570    ...                                                           321572
148      1914831   ...                                                           1914833
148      4557257   ...                                                           4557255
148      6159406   ...                                                           6159408
148      3126121   ..                                                            3126120
148      4946102   ...                                                           4946100
148      6855805   ....                                                          6855802
148      6741916   ...                                                           6741918
148      1660960   ...                                                           1660958
148      6447713   ....                                                          6447710
148      5909464   ..                                                            5909465
148      3484456   ...T..A.....AT.AC....G....                                    3484430
                         \                                                     
                         |                                                     
                         G
148      3015723   ........-G....A..A.....T.G.T......A..A..                      3015763
                       \                                                       
                       |                                                       
                      TA
148      6368506   ....C...G..T..A....A..T..                                     6368531
                           \                                                   
                           |                                                   
                           G
148      1162385   ...                                                           1162383
148      7115397   ..                                                            7115398
148      4890884   ...                                                           4890886
148      4009989   ...                                                           4009991
148      7149955   ....C.A.......A...                                            7149973
                         \                                                     
                         |                                                     
                         G
148      7363858   ..G.C.G..T...TT......GT..A.TC....G...                         7363894
148      4034019   ...                                                           4034021
148      4831877   ....C.G..T....A..-...G...T..T....G...A.................       4831818
                     \        \                \                  \            
                     |        |                |                  |            
                     C        C                C                ATA
148      5089146   ...                                                           5089148
148      2708693   ..                                                            2708692
148      4305822   ....C.G.......                                                4305808
                         \                                                     
                         |                                                     
                         G
148      6387230   ...                                                           6387228
148      5984042   ...                                                           5984044
148      5156450   ...                                                           5156452
148      5156260   ...                                                           5156262
148      5246028   ...                                                           5246026
148      6351411   .....G..T.-...A.-........ACA........T...                      6351451
                       \                  \                                    
                       |                  |                                    
                      CA                  T
148      2782614   ...                                                           2782612
148      5385869   ...                                                           5385871
148      1873281   .T...T...T....A....                                           1873302
                       \                                                       
                       |                                                       
                     AAA
148      440649    ...                                                           440647
148      1428751   ....AG........A..-...G.A.........                             1428717
                      \       \                \                               
                      |       |                |                               
                      T       C                T
148      4741712   ...                                                           4741710
148      558370    ...                                                           558372
148      6637247   ...                                                           6637245
148      539105    ...                                                           539107
148      7415094   ....                                                          7415097
148      5035543   ...                                                           5035545
148      7044368   ...                                                           7044370
148      4186176   ....                                                          4186179
148      3094444   ....A.G..T....A....AGTC..A.A.....A...A...CA....               3094396
                      \       \                                                
                      |       |                                                
                      T       C
148      5054064   ....AGG.......A..-...G...T.A.....G...A........                5054018
                      \       \                                                
                      |       |                                                
                      T       C
148      4870593   ...                                                           4870595
148      5823761   ...                                                           5823763
148      2905061   ...                                                           2905059
148      3494470   ....A.........A..-...T....A.A....A...A...T...........         3494409
                      \       \                \                  \            
                      |       |                |                  |            
                      T       C            TGGCC                CTA
148      4028790   ...                                                           4028788
148      4529767   ...                                                           4529769
148      5114126   ...                                                           5114128
148      6613508   ...                                                           6613506
148      2670233   ..                                                            2670232
148      5300896   ...                                                           5300894
148      5720681   ...                                                           5720683
148      6793976   ...                                                           6793974
148      6936701   ..                                                            6936700
148      7342170   ...                                                           7342168
148      3238528   ...                                                           3238530
148      6807798   ...                                                           6807800
148      6893946   ...                                                           6893948
148      5274658   ...                                                           5274656
148      5949548   ...                                                           5949546
148      640283    ...                                                           640285
148      3025293   ...                                                           3025291
148      5663774   ...                                                           5663776
148      900256    ...                                                           900258
148      5214845   ..                                                            5214846
148      6833880   ...                                                           6833878
148      1380774   ..                                                            1380773
148      4548360   ....A.G.TT....A..-...G...G.......A...A...T.....               4548313
                      \                     \                                  
                      |                     |                                  
                      T                     T
148      4102507   ...                                                           4102509
148      4129779   ...                                                           4129777
148      4442839   ...                                                           4442841
148      4824625   ...                                                           4824627
148      5160435   ...                                                           5160437
148      5267      ...                                                           5269
148      11107     ...                                                           11109
148      1255251   ...                                                           1255253
148      1266440   ...                                                           1266442
148      3016152   ....AGC..........                                             3016135
                      \                                                        
                      |                                                        
                      T
148      7666613   ...                                                           7666615
148      7734825   ....AGG.......A....AGC..TG.T.....A.......TA....               7734777
                      \       \                                                
                      |       |                                                
                      T       C
148      1493884   ...                                                           1493882
148      1575202   ...                                                           1575204
148      2811054   ......G...-...A..T.A..T..A.T...                               2811023
                     \                                                         
                     |                                                         
                    CC
148      3505699   ...                                                           3505701
148      4559476   ...                                                           4559474
148      6237253   ...                                                           6237255
148      3773950   ...                                                           3773952
148      7421561   ...                                                           7421559
148      7535085   ...                                                           7535083
148      4588935   ...TC.GGT.C..T.A.T......TT..........                          4588899
                                               \                               
                                               |                               
                                               T
148      5077840   ....                                                          5077837
148      5435479   ...                                                           5435477
148      2863541   ....                                                          2863538
148      1475884   ...                                                           1475882
148      2950438   ...                                                           2950440
148      4783264   ....AGG..T..CT.AC................A...A.C.T.....               4783312
                      \                      \                                 
                      |                      |                                 
                      T                      A
148      3221469   ...                                                           3221471
148      3552529   G..A.G.C.TC...A....A..T..AAT.....A...A..............C......   3552466
                     \                                            \            
                     |                                            |            
                    TG                                          CTA
148      4221730   ...                                                           4221732
148      5261611   ...                                                           5261609
148      6509340   ..T.A.G..T....A..-...G.T.T......CA...A..........              6509291
                     \      \                  \                               
                     |      |                  |                               
                     G      T                  T
148      3130596   ....                                                          3130599
148      5422300   ..                                                            5422301
148      3551361   ...                                                           3551359
148      6566669   ..                                                            6566668
148      2014765   ..                                                            2014764
148      2925409   ..                                                            2925408
148      5788960   ..                                                            5788959
148      6380805   ...                                                           6380807
148      7380286   ....AGG..T..CA.A.T...G.....T.....A...A...C..                  7380331
                      \                      \                                 
                      |                      |                                 
                      T                      A
148      2073045   ....                                                          2073048
148      3118748   ...                                                           3118746
148      6350610   ...                                                           6350608
148      4506569   ...                                                           4506571
148      5464477   ....AGC.......A....A.GTT.A.......                             5464510
                     \                                                         
                     |                                                         
                     T
148      35902     ...                                                           35900
148      511882    ...A.G.C.T....A..-G..G...T.T.....A..G....T.....               511834
                     \                        \                                
                     |                        |                                
                    CT                        A
148      447631    ...                                                           447629
148      1111702   ..                                                            1111703
148      1511178   ...                                                           1511176
148      2299048   ...                                                           2299046
148      6926148   ...                                                           6926150
148      5937818   ...                                                           5937820
148      2023781   ...                                                           2023783
148      3051902   ...A.G..TTC...A..-...G...T..A....A...A.........               3051854
                     \                         \                               
                     |                         |                               
                    CT                         C
148      3117559   ...                                                           3117557
148      3564246   ...T..G..T....A..-...G...T...........A...T.....               3564190
                      \       \                \                               
                      |       |                |                               
                   TCAGGAAGG  C                C
148      3575276   ...                                                           3575274
148      5394787   ...                                                           5394785
148      2779697   ...                                                           2779699
148      5737322   ...                                                           5737324
148      6503103   ...                                                           6503101
148      5362803   ...                                                           5362805
148      1664024   ...                                                           1664022
148      6829756   ...                                                           6829758
148      3857114   ...                                                           3857116
148      5457340   ...                                                           5457338
148      6605382   ...                                                           6605380
148      6879008   ..                                                            6879009
148      3130071   ...                                                           3130069
148      4110539   ...                                                           4110537
148      4480628   ....AGG....T..A....AG....A...T.......AA..TA....A....C..       4480683
                      \                                                        
                      |                                                        
                      A
148      6167185   ..                                                            6167186
148      2073956   ....A.G..T....A....A..C.TG.CA....A...A...CA....               2073908
                      \       \                                                
                      |       |                                                
                      T       C
148      5796350   ...                                                           5796352
148      1351259   ..                                                            1351258
148      4214134   ...                                                           4214132
148      923629    ...                                                           923627
148      5333513   ...                                                           5333511
148      6275175   ...                                                           6275177
148      3012860   ...                                                           3012862
148      7243138   ...                                                           7243140
148      1668108   ...A.G.CTT....A....AG.C..G.T.....A...A...CA....C.A...G....    1668167
                     \                                                         
                     |                                                         
                    CT
148      7087054   ...                                                           7087052
148      6954955   ...                                                           6954953
148      5315014   .....GG..T....A....A.GT..A.T..CA.A.......G.....               5314966
                      \     \                                                  
                      |     |                                                  
                      T     T
148      7842587   ...                                                           7842589
148      5124522   ..                                                            5124523
148      935759    ..T.AG........A....AGG...A.T...G.A...AT........               935711
                     \        \                                                
                     |        |                                                
                     T        C
148      6924045   ...                                                           6924043
148      7146123   ...                                                           7146125
148      4099790   ...                                                           4099792
148      1191687   ....                                                          1191684
148      3127024   ..                                                            3127023
148      6521876   ....AT....C...AT......C..A.T.T.....                           6521911
                      \                                                        
                      |                                                        
                      T
148      6869903   ....                                                          6869900
148      1441169   ...                                                           1441171
148      1579703   .                                                             1579703
148      6191508   ..                                                            6191509
148      6402412   ...                                                           6402414
148      2934307   ...                                                           2934305
148      5255121   ...                                                           5255123
148      1076714   ...                                                           1076716
148      6844831   ...                                                           6844829
148      3075435   ...                                                           3075433
148      4456296   ...                                                           4456294
148      7598299   ...TC..C......A....AGGT..A...........A...                     7598257
                         \                                                     
                         |                                                     
                        GG
148      5264207   ...                                                           5264205
148      5648514   ...                                                           5648512
148      849544    ...                                                           849546
148      1455553   ...                                                           1455551
148      1080196   ...                                                           1080198
148      5370338   ...                                                           5370336
148      6001309   ...                                                           6001307
148      7876985   ...                                                           7876987
148      1574433   ...                                                           1574431
148      4231079   .....GG.......A..-...G.....CA....C...A...T.T...               4231127
                      \       \              \                                 
                      |       |              |                                 
                      T       C              A
148      5961990   ...                                                           5961988
148      4556024   ...                                                           4556022
148      6027827   ...                                                           6027829
148      7539765   ...                                                           7539763
148      1242300   ...                                                           1242298
148      3651684   ...                                                           3651682
148      5897988   ...                                                           5897990
148      3569154   ...                                                           3569152
148      4715080   ...                                                           4715078
148      1606656   ....C.G...........TA..T..T.T.G.......A...                     1606615
                         \                                                     
                         |                                                     
                         G
148      7489243   ..                                                            7489244
148      1759813   ..                                                            1759812
148      5650644   ...                                                           5650642
148      2733112   ....C.G.......                                                2733126
                         \                                                     
                         |                                                     
                         G
148      3119572   ...                                                           3119574
148      5924912   ...                                                           5924910
148      6083823   .....G...T....A...                                            6083841
                     \                                                         
                     |                                                         
                     C
148      739905    ..                                                            739906
148      1701439   ...                                                           1701437
148      5085667   ....A.....C...AT...G..C..A..A....AG.......                    5085623
                     \      \         \                                        
                     |      |         |                                        
                     C      T         A
148      3126578   ....                                                          3126581
148      6941287   G..A.G...T....A....AGG...A.T.....A...A...CA....               6941335
                     \                                                         
                     |                                                         
                    CT
148      6626733   ..                                                            6626732
148      5684689   ...                                                           5684691
148      4107216   ...T..GCT..........                                           4107236
                              \                                                
                              |                                                
                             TC
148      5443027   ...A.G.C.T....A....A.G..TG.A.....AG..A...T..........CC.....   5443090
                     \                                            \            
                     |                                            |            
                    CT                                          CTA
148      1975840   ...                                                           1975842
148      5556708   ...                                                           5556710
148      622624    ....                                                          622621
148      7494455   ...                                                           7494453
148      6270610   ....C.G.......A....AG.TG.A...A..........                      6270570
                         \                                                     
                         |                                                     
                         G
148      6366339   ....                                                          6366342
148      4332461   .----.A...C...A....A.G...A.A.....A.......T.....               4332503
148      419170    ...                                                           419172
148      2793804   ....AGG..T..C..ACT.G.G.....TA....G...A.........               2793852
                      \                      \                                 
                      |                      |                                 
                      T                      A
148      1171944   ..AA..A..T..CT.AAT...............A...AT..T.....C.A...         1171885
                     \                         \                               
                     |                         |                               
                   GTCAGG                      T
148      8014699   ...T.TG....T.....T....T..                                     8014724
                      \                                                        
                      |                                                        
                      T
148      29103     ...                                                           29101
148      1264302   ...                                                           1264300
148      5660041   ....A.A..T....A....AG....TAT.T.......                         5660078
                     \                                                         
                     |                                                         
                     G
148      5133725   ...                                                           5133727
148      7548209   ...                                                           7548211
148      4306842   ...TC.G.T.....A..-...G...T..A....A..TA...C....                4306889
                              \                \                               
                              |                |                               
                             TC                C
148      684053    ...T..                                                        684058
148      6355029   ....                                                          6355032
148      367233    ....C.G..T...T.A.T...G.....CA....A...A...T.....               367281
                         \                   \                                 
                         |                   |                                 
                         G                   A
148      7109448   ..                                                            7109449
148      4168056   ....                                                          4168059
148      7669073   .....GG.......A....A.G...A.A.....A.T.A...T.....               7669121
                      \      \                                                 
                      |      |                                                 
                      T      T
148      2678869   ....A.G.......A....A.G..TG.A.....A...A...C.....               2678821
                      \       \                                                
                      |       |                                                
                      T       C
148      5216822   ....AGG.......A....A.G...A.T.....A...A...T.....               5216774
                      \       \                                                
                      |       |                                                
                      T       C
148      5628064   ....AGG.......A..T.A.G.....A.....A...A...T.....               5628112
                      \       \                                                
                      |       |                                                
                      T       C
148      5953949   ...T.G........A...T..G...G.T.....A...A...C.....               5953997
                      \       \                                                
                      |       |                                                
                      T       C
148      6337685   ..                                                            6337684
148      6657079   ...TC.........A....A.G...A.A.....A...A...T.....               6657127
                          \   \                                                
                          |   |                                                
                          G   C
148      4990368   ....AGG.......A....A.G...A..T....A.T.A...C..........C...-...  4990431
                      \       \                                   \            
                      |       |                                   |            
                      T       C                                 CTA
148      691173    ...T..G............A.G...AAA.....A...A...T.....               691125
                        \     \                                                
                        |     |                                                
                        A     C
148      4156243   ....                                                          4156240
148      5064135   .....GG.......A....A.G...A.A.....A...A...C.T...               5064183
                      \       \                                                
                      |       |                                                
                      T       C
148      1059031   ...                                                           1059033
148      5349280   ..                                                            5349281
148      7818577   ...                                                           7818575
148      6497504   ...TC.........A....AGG...G.T.....A.............               6497552
                         \     \                                               
                         |     |                                               
                         G     C
148      5335613   ...                                                           5335611
148      3005912   ...                                                           3005910
148      5890670   ...                                                           5890668
148      2399425   ...                                                           2399427
148      6846176   .....GG..T....A..-.......                                     6846200
                      \                                                        
                      |                                                        
                      T
148      739176    ...                                                           739178
148      6991139   ...                                                           6991137
148      2868882   .....GG.......                                                2868896
                      \                                                        
                      |                                                        
                      T
148      5002798   ..                                                            5002797
148      2193295   ...                                                           2193297
148      5112967   ...                                                           5112965
148      2920810   ...A..G..T....T..-...G...........A...A................A..     2920743
                      \       \              \                    \            
                      |       |              |                    |            
                   TCAGGAA    C              A                  CTG
148      4054700   ....--....---..A.T.......                                     4054719
148      4740237   ....                                                          4740234
148      6339495   ....                                                          6339498
148      2961922   ...                                                           2961924
148      2179865   ...A.G.C.T.T..A........G.........A...A...T.....               2179816
                     \                         \                               
                     |                         |                               
                    CT                         A
148      4657953   ...                                                           4657951
148      1134581   ...                                                           1134579
148      4288102   ..                                                            4288101
108      3567458   ..TTC.GG......A..-...G...A.T.....A...A...T....                3567505
                              \             \                                  
                              |             |                                  
                             TC             A
108      1558398   .C..AGG.T............                                         1558378
108      1520690   ...TC...TT.........A.GTT..A.......                            1520655
                         \                                                     
                         |                                                     
                        CG
108      4918573   ...                                                           4918571
108      8345429   ....A..                                                       8345423
108      196960    ...                                                           196958
108      1233017   ...                                                           1233019
108      1749248   ...                                                           1749250
108      6439298   ....A.G.....                                                  6439310
                      \                                                        
                      |                                                        
                      T
108      6943109   ....                                                          6943112
108      3175925   ...G.G.C......A....                                           3175945
                     \                                                         
                     |                                                         
                    CT
108      2979121   ..                                                            2979120
108      2353268   ..                                                            2353269
108      2628882   ....T..AT.....A....A.G...                                     2628908
                              \                                                
                              |                                                
                             TC
108      3997409   ....A......                                                   3997420
                          \                                                    
                          |                                                    
                          G
108      473998    ...TC.-..T.....T..                                            474014
108      4985132   ....                                                          4985129
108      7269546   ....C..........AC..T..T..ATT.........A..                      7269586
                          \                                                    
                          |                                                    
                          G
108      5819475   ...                                                           5819473
108      677078    ...                                                           677080
108      1044409   ....                                                          1044406
108      9348312   ....                                                          9348309
108      1102661   ...A.........TA....                                           1102641
                     \                                                         
                     |                                                         
                    CT
108      3514812   ....                                                          3514815
108      2804679   ...                                                           2804681
108      428624    ....                                                          428621
108      1754262   ....A.C....G..A....A.TT..ATA........                          1754298
                     \                                                         
                     |                                                         
                     C
108      637774    ..                                                            637775
108      2026205   ...                                                           2026207
108      9656414   ...                                                           9656412
108      271306    ...                                                           271304
108      6210667   ....                                                          6210670
108      673828    ...                                                           673830
108      9591925   ...                                                           9591927
108      4697258   ..                                                            4697257
108      2571914   ..                                                            2571913
108      9858466   ...                                                           9858464
108      1640528   ....                                                          1640531
108      5389264   ....                                                          5389261
108      2177504   ...                                                           2177506
108      8411037   ....AGG..T...T.A.T...G.....CA....A.T.A...G....                8411084
                      \                      \                                 
                      |                      |                                 
                      T                      A
108      3485889   ...                                                           3485887
108      4938801   ....AGG.......A..                                             4938818
                      \                                                        
                      |                                                        
                      T
108      1354413   .T..A..C......                                                1354427
                    \                                                          
                    |                                                          
                    T
108      7299219   ...                                                           7299221
108      2897927   ...                                                           2897929
108      1494953   .........                                                     1494963
                       \                                                       
                       |                                                       
                      CT
108      6785448   ...                                                           6785450
108      7629768   ...                                                           7629770
108      7620127   ...                                                           7620125
108      6273766   ...TC......T..A..                                             6273749
                          \                                                    
                          |                                                    
                          G
108      7446844   ...                                                           7446846
108      6223266   .                                                             6223266
108      6706324   ....                                                          6706327
108      9769108   ...TC.GGT.....A....AC.CT.A.T.....A...A........                9769061
                              \                                                
                              |                                                
                             TC
108      378031    ....A.G..T..CC.A.T...G...A.A....CA...A...CA.............      378090
                      \                                           \            
                      |                                           |            
                      T                                         CTA
108      4131892   ...TC.GGT.....A..-...G.....T.....A..TA.........               4131940
                              \              \                                 
                              |              |                                 
                             TC              A
108      1126187   ...                                                           1126189
108      4196716   ...                                                           4196714
108      7782306   ....                                                          7782303
108      6658048   ...                                                           6658046
108      9631819   ..                                                            9631818
108      4129035   ...                                                           4129033
108      8260212   ...                                                           8260214
108      9548101   ....T..                                                       9548095
108      3793252   ...TC.G..T....A....A..                                        3793230
                              \                                                
                              |                                                
                              C
108      4543883   ...                                                           4543885
108      1950953   ....AGG..T..CT.AC....G.....T.....A...A.CA.....                1950906
                      \                      \                                 
                      |                      |                                 
                      T                      A
108      4684329   ....AGC.......A..T.AG....A.CA.....C..A...G....T.....C..       4684384
                     \                                                         
                     |                                                         
                     T
108      8372598   ...                                                           8372600
108      8446261   ...TC.GGT.....A....A.G...T..A....A...A..............C.....    8446324
                              \                \                  \            
                              |                |                  |            
                             TG                T                CTA
108      8165432   ....C..                                                       8165426
108      6182950   ...                                                           6182948
108      9572348   ...                                                           9572350
108      8540681   ....AGA..T.........                                           8540662
                      \                                                        
                      |                                                        
                      T
108      349737    ....                                                          349740
108      60217     ...                                                           60215
108      3986377   ..                                                            3986376
108      7314419   ...TC.GGT.....A..-...G...T.......A...A...CA....               7314467
                              \                \                               
                              |                |                               
                             TC                C
108      2066067   ...                                                           2066065
108      5711745   ...G.G..TTC......-...G...............A...TA....               5711794
                     \                       \      \                          
                     |                       |      |                          
                    CT                       A      A
108      2521715   ....C.A.......T.-......                                       2521736
108      1488342   ....C...T..T..A....                                           1488323
                          \                                                    
                          |                                                    
                          A
108      2131151   T...C.GG.....                                                 2131163
108      9723516   ....                                                          9723519
108      4104895   ...                                                           4104897
108      1356853   ...                                                           1356851
108      4619503   ....                                                          4619506
108      1742417   ...                                                           1742419
108      247348    ..                                                            247349
108      3256133   ..                                                            3256134
108      3408401   ...                                                           3408403
108      4076297   ....C.G..T....A...                                            4076315
                         \                                                     
                         |                                                     
                         G
108      917537    ....C.A.......A....A..T..                                     917511
                         \    \                                                
                         |    |                                                
                         C    C
108      6741787   ....                                                          6741784
108      1332466   ...T..                                                        1332461
108      6124811   .                                                             6124811
108      1523483   ....                                                          1523486
108      5602258   ...                                                           5602260
108      7728520   ....                                                          7728523
108      7463004   ...TC.GGT.....A....A.....A.T.....A...A..AT.....               7462956
                              \                                                
                              |                                                
                             TC
108      2875058   ...                                                           2875060
108      6115958   ...                                                           6115956
108      1547182   ...                                                           1547184
108      1460566   ...                                                           1460564
108      1221525   ...                                                           1221527
108      4160611   ...                                                           4160613
108      9770718   ...                                                           9770720
108      9752158   ....                                                          9752155
108      1426648   ...                                                           1426650
108      1784973   ...                                                           1784975
108      4663892   ...                                                           4663890
108      5849006   ....                                                          5849003
108      6467054   ....                                                          6467057
108      8571456   ....AGA..T....A....AG.C..AA....T.A...A.........               8571408
                      \        \                                               
                      |        |                                               
                      T        T
108      184886    ...                                                           184884
108      8524618   ....                                                          8524621
108      104157    ....                                                          104160
108      2196010   ...                                                           2196012
108      3564693   ...                                                           3564691
108      1521782   .....GG.......A....TGG...A.T.....A..T....T.....               1521830
                      \       \                                                
                      |       |                                                
                      T       C
108      1630007   ...                                                           1630009
108      2496272   ....A.G..T.......-........                                    2496246
                      \       \                                                
                      |       |                                                
                      T       A
108      1316805   ...                                                           1316803
108      2848315   ...                                                           2848313
108      7463537   ...                                                           7463539
108      9868292   ...                                                           9868290
108      2089669   ....CGG.....CT.A.T...G...........A..TA...CT....CT....         2089723
                      \                      \                                 
                      |                      |                                 
                      T                      A
108      7078440   ...                                                           7078438
108      9424026   ...                                                           9424024
108      9752515   ....AGG.....CC.AC......G.T.......A...A...C.....CT....         9752569
                      \                        \                               
                      |                        |                               
                      T                        T
108      337636    ...                                                           337638
108      1284421   ...                                                           1284419
108      7897225   ...                                                           7897227
108      8517165   ...                                                           8517163
108      2227877   ...TC.........A....AGG.T.A.T.T...A...A....T....               2227829
                          \   \                                                
                          |   |                                                
                          G   C
108      1933327   ...                                                           1933329
108      2719931   ...                                                           2719929
108      7053308   ...                                                           7053310
108      7789140   ...                                                           7789138
108      6283121   ...                                                           6283119
108      6079066   ...                                                           6079064
108      6453578   ...                                                           6453576
108      3886547   ...                                                           3886545
108      7272917   ...                                                           7272915
108      9877198   ...                                                           9877200
108      128024    ...                                                           128026
108      5095165   ...                                                           5095163
108      3251276   ...                                                           3251278
108      4847466   ...                                                           4847464
108      6096514   ...A...CTT....A.......-..A.TA....A..TA...CT....               6096561
                     \                                                         
                     |                                                         
                    CT
108      903359    ...                                                           903361
108      5916768   ...                                                           5916766
108      2992339   ...                                                           2992337
108      6240096   ...                                                           6240098
108      1056442   ..                                                            1056443
108      3220082   ...                                                           3220080
108      66147     ..                                                            66146
108      1692781   ..                                                            1692782
108      8116612   ...T.GG..T....A..-...G.....CA....A...A.........               8116660
                      \       \               \                                
                      |       |               |                                
                      T       C               C
108      5566632   ...                                                           5566630
108      1161409   ...                                                           1161407
108      6370075   ...                                                           6370073
108      2929704   ...                                                           2929702
108      3949139   .....GG..T....A....A..T..A.A...G...                           3949174
                       \                                                       
                       |                                                       
                       T
108      6150216   ...                                                           6150214
108      8735435   ....                                                          8735432
108      1792011   ...                                                           1792013
108      1934481   ...                                                           1934479
108      3177027   ...                                                           3177025
108      5720320   ...                                                           5720322
108      7157420   ...                                                           7157422
108      4186989   ....AGG.......A....T.GATTG.CA..T.A...A.........               4186942
                      \                                                        
                      |                                                        
                      T
108      1058490   ..                                                            1058489
108      1515179   ...                                                           1515177
108      5746281   ...                                                           5746279
108      6993635   ...                                                           6993633
108      8627832   ...                                                           8627830
108      679928    ...A.G.CTTC...A...T..GC....A.....G...A...TA....               679880
                     \                                                         
                     |                                                         
                    TT
108      324818    ...                                                           324820
108      4139030   ....AGG.......A..-...G...T..A....A.......T.....CTA...G.C....  4139091
                      \       \                \                               
                      |       |                |                               
                      T       C                C
108      5998149   ....AGG.......A....A.G...AAA.T...A...A...T.....               5998197
                      \       \                                                
                      |       |                                                
                      T       C
108      6289671   ..                                                            6289670
108      6272975   .....GA.......AT...A...A.A.TC..T.....AT..TA..G.AA.......      6272919
                       \                                                       
                       |                                                       
                       A
108      1115465   ...                                                           1115467
108      1571737   ...                                                           1571739
108      7425525   ...                                                           7425523
108      8916832   ...                                                           8916830
108      479382    ...                                                           479380
108      6370990   ...                                                           6370992
108      6643441   ...                                                           6643443
108      1085802   ...                                                           1085804
108      9168139   ...                                                           9168141
108      8305995   ..                                                            8305996
108      8995284   ..                                                            8995285
108      5029001   ..                                                            5029002
108      394743    ..                                                            394742
108      7380167   ....C.A.....CCA..T.A...T.A.A........                          7380131
                         \                                                     
                         |                                                     
                         G
108      6112527   ..                                                            6112526
108      6205672   ...                                                           6205670
108      2764308   ...                                                           2764306
108      9618504   .                                                             9618504
108      4067429   ..T.C.GAG.....AT......TT.A.C.....C..T...                      4067389
                               \                                               
                               |                                               
                               A
108      9751898   .                                                             9751898
108      7646924   .                                                             7646924
108      194078    ...                                                           194080
108      1664511   ...                                                           1664513
108      3583050   ....AG.C...T..A....A..T..A...........A..                      3583090
                      \                                                        
                      |                                                        
                      A
108      4407491   ...A..GC.TC...A..-.......T.......A..                          4407528
                     \                         \                               
                     |                         |                               
                    CT                         T
108      3286862   ....A.G......T.A.A....                                        3286840
                     \                                                         
                     |                                                         
                     C
108      5818711   ...                                                           5818713
108      9754802   ....                                                          9754799
108      2492890   ....C.G.......A....A.TTTAT.TA.....C..A....A....AT.........    2492948
                         \                                                     
                         |                                                     
                         G
108      3692069   ...                                                           3692071
108      6783874   ...T..G..T.....T.....GC..A.......A...A...T.....               6783818
                      \       \                                                
                      |       |                                                
                   TCAGAAAGA  C
108      6032944   ....A.G.......A..T.AGG..TG.T.....A...A...CA....               6032992
                      \       \                                                
                      |       |                                                
                      T       C
108      6309812   ...                                                           6309814
108      3856114   ...                                                           3856116
108      50247     ...                                                           50245
108      2998594   ...                                                           2998592
108      6033186   ...                                                           6033188
108      6307946   ...                                                           6307948
108      1489586   ...                                                           1489588
108      4011488   .T..                                                          4011485
108      2849322   ...A...C.TC...A....A.G...A.A.....G...A...C.....               2849274
                     \                                                         
                     |                                                         
                    CT
108      2239242   ...A...C.TC...AA...A.G...A.......A...A...C.....               2239194
                     \                                                         
                     |                                                         
                    CT
108      6234      ...                                                           6236
108      5796239   ...                                                           5796241
108      286300    ...                                                           286298
108      857471    ...                                                           857469
108      8406786   ...                                                           8406784
108      3405367   ...                                                           3405365
108      3859040   ...T.G.......AA....A..                                        3859018
                          \                                                    
                          |                                                    
                          G
108      9482232   ...                                                           9482230
108      9229574   ...T.GG.......A....A.G...AACA...CA.......T....                9229621
                      \       \                                                
                      |       |                                                
                      T       C
108      4052317   ..                                                            4052316
108      7750180   ...                                                           7750182
108      8006493   ....C.A.......A....                                           8006512
                         \                                                     
                         |                                                     
                         C
108      1078947   ...                                                           1078949
108      7625656   ...                                                           7625658
108      1616795   ..                                                            1616796
108      5758856   ..T.A..C......A.C..A...T.A.T.T......--.AA..........T....      5758800
                          \                                       \            
                          |                                       |            
                          G                                      TT
108      8553215   ....AGG.......A..T.A.G...A.T.....A...A...CA....               8553167
                      \       \                                                
                      |       |                                                
                      T       C
108      8324002   ....AGG.......A....A.G...AAA.....A.......T.....               8323954
                      \       \                                                
                      |       |                                                
                      T       C
108      8572690   ....AGG.......A....AG...TG.T.....A...A...CC....               8572642
                      \       \                                                
                      |       |                                                
                      T       C
108      3508431   ....                                                          3508434
108      5875943   ..                                                            5875944
108      7330406   .G..C.G.......C...AA.....AAC.T......                          7330442
                         \                                                     
                         |                                                     
                         G
108      9573004   ...                                                           9573002
108      1408939   ...                                                           1408941
108      2177937   ...                                                           2177935
108      2861357   ....C.GCT.......-....G.....CA....A...A...T.....               2861405
                              \              \                                 
                              |              |                                 
                             TC              A
108      3951113   ..                                                            3951112
108      6355644   ....A.G.......A....AG....A.T.....A...A...                     6355602
                      \       \                                                
                      |       |                                                
                      T       C
108      202834    ....CC.......--T...A..T..A.CA....C...C...                     202794
                       \                                                       
                       |                                                       
                      TG
108      3821089   ...A..........A....                                           3821111
                    \        \                                                 
                    |        |                                                 
                    C      AGT
108      190767    .G..C.G...........TA.....--A..A......A...T...C.AT...--...TA.  190822
108      950173    ....AGG.......A....A.G...A.A.....A...A...                     950215
                      \       \                                                
                      |       |                                                
                      T       C
108      1029267   ....C.G..A..........                                          1029288
                         \     \                                               
                         |     |                                               
                         G     T
108      6495832   ...                                                           6495834
108      4892392   ....AGG.......A........G..                                    4892419
                      \       \                                                
                      |       |                                                
                      T       C
99       4664476   ...TC....T.........                                           4664456
                          \       \                                            
                          |       |                                            
                          G       A
99       3309313   ....                                                          3309316
99       6631021   ....                                                          6631024
99       2027485   ....                                                          2027482
99       4708696   ...                                                           4708698
99       9317016   ....A.AGT........-...G...T.......C...                         9316977
                      \       \                \                               
                      |       |                |                               
                      T      TC                C
99       3467192   ...                                                           3467190
99       245448    ...                                                           245450
99       3568609   ...                                                           3568607
99       2009832   ...                                                           2009834
99       10011903  ...                                                           10011905
99       9041934   ....C.G.......                                                9041948
                         \                                                     
                         |                                                     
                         G
99       4052261   ...TC.G.T..T.CT.A....G.........A.A...A...T.T...               4052309
                                     \       \                                 
                                     |       |                                 
                                     T       A
99       1099044   ...                                                           1099046
99       1529295   ..                                                            1529294
99       6294568   ..                                                            6294567
99       9176841   ...A...CT.....A....A.GT..A..T....AC..A...T....                9176888
                         \                                                     
                         |                                                     
                        AG
99       2901959   ...                                                           2901957
99       5183733   ....C.AG....                                                  5183722
99       10243752  ...                                                           10243754
99       7391583   .G..T..                                                       7391589
99       3392888   ....C.....A...A....A...T.--A.........T..                      3392926
                         \                                                     
                         |                                                     
                         G
99       9468688   ....C.G.......                                                9468702
                         \                                                     
                         |                                                     
                         G
99       7259390   ....A.C..T..CT..CT.T.G.T..A......A...A...                     7259431
                       \                                                       
                       |                                                       
                       T
99       2680505   ....C.A.......A..                                             2680488
                         \                                                     
                         |                                                     
                         G
99       4209424   ...                                                           4209422
99       3378690   ...                                                           3378692
99       4895566   .....                                                         4895570
99       3574808   ....                                                          3574805
99       3792549   ...                                                           3792547
99       4470460   ...                                                           4470458
99       5177455   ...                                                           5177453
99       10003947  ...                                                           10003949
99       2783062   ...                                                           2783060
99       2457680   ....                                                          2457683
99       767158    ..T.T...                                                      767151
99       4263099   ..                                                            4263100
99       9417075   ...A.G..TTC...A..-...G...T....C..A...A...T.....               9417123
                     \                         \                               
                     |                         |                               
                    CT                         T
99       6826422   ...                                                           6826424
99       5617832   ....C.G......                                                 5617819
                         \                                                     
                         |                                                     
                         G
99       7733353   ..                                                            7733352
99       3070456   ..                                                            3070455
99       8285624   ...                                                           8285626
99       6795711   ..                                                            6795712
99       6803533   .T...G.....T..A......                                         6803555
                      \                                                        
                      |                                                        
                     CA
99       4774658   ...                                                           4774660
99       1784826   ...                                                           1784824
99       1863853   ....                                                          1863850
99       3559666   .                                                             3559666
99       10190089  ...                                                           10190087
99       6714182   ...T..                                                        6714177
99       9587602   ....                                                          9587605
99       3801528   ...                                                           3801526
99       7758047   ....T.G..T....A..-...G...A.T.....A...A........                7758000
                      \       \             \                                  
                      |       |             |                                  
                      T       C             T
99       2520864   ...                                                           2520862
99       579095    ..                                                            579096
99       1005992   ...                                                           1005994
99       6616678   ....                                                          6616675
99       7948582   ....                                                          7948585
99       202371    ....                                                          202368
99       4009700   ...                                                           4009698
99       7756482   ...                                                           7756484
99       1583547   ...                                                           1583545
99       1539331   .....TA..T....AT...A..T..A.TA....C...A...T...T.C.A...         1539277
                      \       \                                                
                      |       |                                                
                      T       C
99       5586860   ...                                                           5586862
99       7217531   ....                                                          7217528
99       8244586   ...                                                           8244588
99       7287608   ...                                                           7287610
99       5691215   ..T.A.G......T..CT...G....                                    5691242
                     \                                                         
                     |                                                         
                    AC
99       2297237   ..                                                            2297238
99       8484607   .                                                             8484607
99       3947460   ....                                                          3947457
99       5041726   .G..C.GGT.....A..-.T.G...A.T.....A.T.A.........               5041678
                              \             \                                  
                              |             |                                  
                             TC             T
99       5610105   ...                                                           5610103
99       1905319   ...                                                           1905321
99       8345730   ....                                                          8345727
99       9708081   ...                                                           9708079
99       5915337   ...                                                           5915335
99       7205533   ...T..                                                        7205528
99       2288883   ....A.G.......AG...A..T...TT........TA...T.TT.T.....          2288934
99       5347276   ...                                                           5347278
99       8512075   ...                                                           8512077
99       3211913   .G.TT.GGT..........AG.A..A.......A...A...T....                3211960
                              \                                                
                              |                                                
                             TC
99       7598526   ...                                                           7598524
99       4146269   ....AGG.......A....----..A.........                           4146237
                      \       \                                                
                      |       |                                                
                      T       C
99       4011646   ....A.C......CCT......T..                                     4011671
                      \                                                        
                      |                                                        
                      T
99       5129216   ...TC.GGT.....A..-.........AA....AA..A...C.....               5129168
                              \              \                                 
                              |              |                                 
                             TC              A
99       4900619   ....                                                          4900616
99       9899173   ..T.--.GT..T.......A..TT.A.T.........                         9899138
                                  \                                            
                                  |                                            
                                  A
99       1298139   ..                                                            1298140
99       5382045   ...                                                           5382047
99       3575181   ...TC.GGT..T.CTGA.....T..A.CT....GG.......A.........C...G...  3575118
                                         \                        \            
                                         |                        |            
                                         C                      CTA
99       6245921   ...                                                           6245923
99       9830275   ...                                                           9830277
99       3808125   ....AGG..T....A..-...GA..A.C...T.A...A.........               3808171
                      \                                                        
                      |                                                        
                      A
99       1658587   ....C.GATA.........T..A..A.TTT.......A..                      1658547
                                  \                                            
                                  |                                            
                                  A
99       5787987   ....A.G..T.....T..                                            5787969
                     \                                                         
                     |                                                         
                     C
99       7560649   ...                                                           7560651
99       3295945   ...A...CTTA...A..-.......A.T.....A...A...G.T...               3295993
                     \                     \                                   
                     |                     |                                   
                    CT                     T
99       7744921   ...                                                           7744923
99       10387327  ....A.G............                                           10387308
                       \                                                       
                       |                                                       
                       T
99       881698    .TT.AGG..T....A....AG.CT.A.T.....A...A......A..               881651
                              \                                                
                              |                                                
                              C
99       1590439   ....AGG..T..CT.A.T...G.....T.....A...A......T.A........       1590498
                      \                      \                   \             
                      |                      |                   |             
                      T                      A                 TTT
99       9337908   ...G.G.CTGC...A..-...G......A..T.A...A...CA....C.....G..      9337965
                      \                      \                                 
                      |                      |                                 
                     TT                      A
99       9838933   ....C..                                                       9838939
99       8244170   ...TTGG.....A.A.C..A...T.A...........A..                      8244130
                     \                                                         
                     |                                                         
                     T
99       9836426   G...T.G..TC.A......A..T..A......                              9836458
                         \                                                     
                         |                                                     
                         G
99       3116162   ...                                                           3116164
99       3644195   ...TC.GGT.....A..-...G...T..A....A...C.........               3644147
                              \                \                               
                              |                |                               
                             TC                C
99       5664771   ....                                                          5664768
99       8582045   ....AGG..T..A..A.TG........T.....A...                         8582007
                      \                      \                                 
                      |                      |                                 
                      T                      A
99       3222916   ...                                                           3222914
99       8802768   ...A.-G..T.T.....A.TG.A..A.T.GA......A..ATA...A.....          8802818
99       3540589   .G..----...TG.........C..A.A........                          3540557
                                  \                                            
                                  |                                            
                                  C
99       6669046   ...TT.G.......A..-...G.....CA....A...A...C.....               6669094
                         \    \              \                                 
                         |    |              |                                 
                         G    C              A
99       7539482   ....                                                          7539485
99       8243727   ...TC.GGT.....A....AG.C..A.T.....AC..A......T..               8243679
                              \                                                
                              |                                                
                             TC
99       8509296   ...TC.GGT.....A....AGGC...AT.....A...A...T.....               8509248
                              \                                                
                              |                                                
                             TC
99       1587059   ...                                                           1587057
99       8247870   ...TT.GGT.....A..-.........A.....A..T....T....                8247917
                              \              \                                 
                              |              |                                 
                             TC              A
99       8768444   TC.TC.G...C.A.A..TGA..C..A...............C.T.C.C...A......    8768386
                          \                                                    
                          |                                                    
                          G
99       5895573   ..T....CTT....A......                                         5895595
                       \                                                       
                       |                                                       
                      TA
99       8254651   ....C.G.......A..-...G...T.A.....A...A..A..T...               8254604
                         \    \                                                
                         |    |                                                
                         G    C
99       9049257   ...                                                           9049255
99       8362086   ....                                                          8362083
99       7778665   ...TC.GGT.....A....AGG...G.T.....A...A...                     7778707
                              \                                                
                              |                                                
                             TC
99       10152175  ....                                                          10152178
99       8208890   ....                                                          8208887
99       2416444   ...                                                           2416446
99       3356649   ...                                                           3356647
99       5652471   ...TC.GCT.....AT...AG.C...AT...T.C...A.........               5652423
                              \                                                
                              |                                                
                             TC
99       9616130   ...                                                           9616128
99       3389320   ...                                                           3389322
99       7620741   ...                                                           7620739
99       1418828   ...                                                           1418830
99       1247943   ...                                                           1247945
99       4330162   ..                                                            4330163
99       7120485   ..T.C.G.......A....A..C..G...........A...CA..C.T....          7120433
                          \                                                    
                          |                                                    
                          A
99       7471799   ...                                                           7471797
99       8351194   ....                                                          8351197
99       9431786   ...                                                           9431784
99       10014734  ...                                                           10014732
99       1575033   ...                                                           1575031
99       5820014   ...                                                           5820016
99       7470386   ....C..                                                       7470392
99       1832621   ..                                                            1832620
99       2845216   ...                                                           2845218
99       1991833   ...                                                           1991831
99       6613093   ....C.C......                                                 6613106
                         \                                                     
                         |                                                     
                         G
99       9773225   ..                                                            9773226
99       9897126   ...T..                                                        9897121
99       3042834   ..                                                            3042833
99       4245498   ...T..                                                        4245503
99       6552234   ...                                                           6552236
99       1571730   ....                                                          1571727
99       2884296   ......G.T.....A....A.....A.TT........                         2884259
                      \                                                        
                      |                                                        
                      T
99       3491114   ...T..                                                        3491109
99       6928395   ....C.A.T...                                                  6928384
99       7261471   ...                                                           7261469
99       3616558   ...TC.G....                                                   3616548
99       8292727   ...                                                           8292729
99       3288124   ...TC.GG......A....A.....A.T..C...C..T...T....                3288078
                            \                                                  
                            |                                                  
                            T
99       10109697  ...                                                           10109695
99       6607342   ...                                                           6607340
99       1310448   ...                                                           1310450
99       1661916   ...                                                           1661914
99       3212360   .....G.CT.C...A..-.........CA....A.......TA....               3212408
                       \                     \                                 
                       |                     |                                 
                      CA                     A
99       6950957   ...                                                           6950959
99       1549758   ...                                                           1549760
99       4276904   ...                                                           4276902
99       5796593   ...                                                           5796591
99       1797122   ....                                                          1797119
99       4067930   ...                                                           4067932
99       6656629   ...TC.GGT.....A..-...G...T..A....A...A...G.....               6656677
                              \                \                               
                              |                |                               
                             TC                C
99       7255259   ...                                                           7255261
99       6678274   ....                                                          6678277
99       7267768   ...                                                           7267770
99       9468044   ...                                                           9468042
99       9270234   ...                                                           9270232
99       6823807   ...                                                           6823809
99       8020135   ...                                                           8020133
99       10042061  ...                                                           10042063
99       4653735   ...                                                           4653737
99       2724151   ...                                                           2724153
99       4612526   .G.....AT.-...A........T..                                    4612552
                       \                                                       
                       |                                                       
                      CA
99       2703324   ...                                                           2703322
99       3755042   ...                                                           3755044
99       1347098   ...                                                           1347100
99       1846560   ...                                                           1846558
99       4227478   ...                                                           4227476
99       4274712   ...                                                           4274714
99       4670725   ...                                                           4670727
99       5687089   ...                                                           5687087
99       7940982   ...                                                           7940984
99       8328547   ...                                                           8328549
99       1098793   ...                                                           1098795
99       5340600   ...                                                           5340602
99       5922991   ....CGG......T.ACT...G.....TA..T.A...A...C.....               5922943
                      \                      \                                 
                      |                      |                                 
                      T                      A
99       6795978   ...                                                           6795980
99       6820578   ...                                                           6820576
99       7538599   ...                                                           7538597
99       8974917   ...                                                           8974919
99       9777883   ...                                                           9777885
99       582042    ...                                                           582044
99       1648812   ...                                                           1648814
99       2661133   ..                                                            2661134
99       3205277   ..                                                            3205278
99       5913578   ...                                                           5913580
99       3839703   ..                                                            3839702
99       8359247   ...T..G..T......-....G...T.T.....A...A...T.....C.A...A...     8359181
                      \       \           \                                    
                      |       |           |                                    
                   TCAGGAAGA  C           T
99       3458512   ...                                                           3458510
99       2710685   ...                                                           2710687
99       1930617   ...                                                           1930615
99       2446742   ...                                                           2446744
99       2636464   ...                                                           2636466
99       2800592   ...                                                           2800590
99       2819121   ...                                                           2819119
99       3573684   ...                                                           3573686
99       4015081   ...                                                           4015083
99       4243199   ...                                                           4243201
99       5189921   ...                                                           5189919
99       5599340   ...                                                           5599342
99       6781377   ...                                                           6781379
99       7217935   ...                                                           7217937
99       9795935   ...                                                           9795933
99       5166062   ....                                                          5166065
99       7725053   ...                                                           7725051
99       539055    ...                                                           539057
99       3284309   ....                                                          3284306
99       4228370   ....C.G.T.....A.....                                          4228390
                         \                                                     
                         |                                                     
                         G
99       934022    ...                                                           934020
99       1494163   ...                                                           1494165
99       2698050   ...                                                           2698052
99       4350499   ...                                                           4350501
99       5967577   ...                                                           5967579
99       6775660   ...                                                           6775658
99       7263486   ...                                                           7263484
99       8357772   ...                                                           8357770
99       10070018  ...                                                           10070016
99       5498082   ...                                                           5498084
99       5704996   ....A.G..T....A..-...G...T..A....A...A...T.....               5704948
                      \       \                \                               
                      |       |                |                               
                      T       C                T
99       4231223   ...                                                           4231225
99       9913233   ...                                                           9913231
99       2864190   ..                                                            2864191
99       4661837   ..                                                            4661836
99       5721827   .....GG..T....A..-...G.....CA....A...A...CAT...C.A...C...     5721885
                      \       \              \                                 
                      |       |              |                                 
                      T       C              A
99       9952213   ..                                                            9952214
99       7272188   ...TC.GG......A..-...G.....T.....A.T.A...T.....               7272140
                             \               \                                 
                             |               |                                 
                            GT               A
99       1306440   ...                                                           1306442
99       710257    ...                                                           710255
99       3077014   ...                                                           3077012
99       3125087   ...                                                           3125085
99       4743138   ...                                                           4743136
99       5590091   ...                                                           5590093
99       6680324   ...                                                           6680322
99       8098712   ...                                                           8098710
99       8309891   ...                                                           8309889
99       9015786   ...                                                           9015788
99       97223     ...                                                           97221
99       1873655   ...                                                           1873657
99       5663730   ...                                                           5663732
99       3606943   ...                                                           3606945
99       6508586   ...T..G.......A..--.T..G..T..........T...T.....               6508634
                      \       \                  \                             
                      |       |                  |                             
                      T       C                 TG
99       6742022   ...                                                           6742024
99       7379694   ...                                                           7379692
99       9450362   ...                                                           9450364
99       2493103   ...                                                           2493105
99       3945052   ...                                                           3945054
99       4003055   ..                                                            4003056
99       8314334   ..                                                            8314335
99       10288927  ..                                                            10288926
99       2448413   ...                                                           2448411
99       5016396   ...                                                           5016394
99       8139157   ...                                                           8139155
99       8994917   ...                                                           8994915
99       9017229   ...                                                           9017231
99       9037031   ...                                                           9037033
99       9496435   ...                                                           9496433
99       6030346   ...                                                           6030348
99       6200785   ...                                                           6200787
99       7464808   ..                                                            7464807
99       4017648   ...                                                           4017650
99       5979293   ...                                                           5979295
99       9435597   ...                                                           9435595
99       9890513   ....AGG..T..CT..CT.A.G...A.......A...A...T.....               9890465
                      \                        \                               
                      |                        |                               
                      T                        T
99       10400653  ...                                                           10400651
99       9986803   ...                                                           9986801
99       10408492  ...                                                           10408494
99       3853673   ...                                                           3853675
99       5421539   ...                                                           5421537
99       757368    ...                                                           757366
99       3427275   ...                                                           3427273
99       4252507   ....A.G.......A....AGG...A.TA....C...A...T.....               4252555
                      \       \                                                
                      |       |                                                
                      T       C
99       4934408   ...                                                           4934410
99       8538662   ...                                                           8538660
99       9068175   ...                                                           9068177
99       920664    ...                                                           920666
99       3569335   ..                                                            3569336
99       6090471   ..                                                            6090470
99       2717449   ...                                                           2717447
99       5567233   ...                                                           5567235
99       6029669   ....AGG.......A....A.G...A.A.....A.T.C...TA....               6029621
                      \       \                                                
                      |       |                                                
                      T       C
99       9068840   ....                                                          9068837
99       754281    ...                                                           754279
99       824484    ...                                                           824482
99       1106870   ...                                                           1106868
99       1697388   ...                                                           1697390
99       3134898   ...                                                           3134900
99       5559729   ...                                                           5559727
99       5955739   ...                                                           5955741
99       8301264   ..                                                            8301263
99       532304    ...                                                           532306
99       5453491   ...                                                           5453493
99       9897880   ...                                                           9897882
99       7221798   ...                                                           7221800
99       8332506   ...                                                           8332504
99       8338006   ...                                                           8338008
99       3469391   ...                                                           3469393
99       9486654   ...                                                           9486652
99       217173    ...                                                           217175
99       4745021   ..                                                            4745020
99       9337700   ...                                                           9337702
99       3943764   ...                                                           3943762
99       8004500   ..                                                            8004499
99       3796499   ...                                                           3796497
99       6052322   ...                                                           6052324
99       8312028   ...                                                           8312030
99       2979594   ..                                                            2979595
99       9833537   ..                                                            9833538
99       8249159   ...AC.GGA.....A..-..........AT...A...A.....A...C.A...         8249105
                              \              \                                 
                              |              |                                 
                             TC              A
99       1528855   ..                                                            1528854
99       8966264   ...A.G.CTTC...A..-...G.....T.....A.............               8966312
                     \                       \                                 
                     |                       |                                 
                    TT                       A
99       6825843   .                                                             6825843
99       7319882   ..                                                            7319883
99       4251471   ...A...C.TC...A....AGTA..T.T.....A...A...T...........         4251414
                     \                                            \            
                     |                                            |            
                    CT                                          CTA
99       3570375   ..                                                            3570376
99       4229870   ...                                                           4229868
99       5270659   ....                                                          5270656
99       7105965   ..                                                            7105966
99       7288095   .                                                             7288095
99       5397659   ..                                                            5397660
99       9905191   ...                                                           9905189
99       7641357   ...                                                           7641355
99       4346637   ...                                                           4346635
99       10039064  ..                                                            10039063
99       3607336   ..                                                            3607335
99       8865480   ...                                                           8865482
99       1316146   ...TC.GGT...CT.A.T.....G.........G...A...T.....               1316099
                                               \                               
                                               |                               
                                               A
99       8387373   .G....G...........                                            8387355
                       \                                                       
                       |                                                       
                       T
99       5284788   ...                                                           5284786
99       5323494   ...                                                           5323496
99       7654045   ...                                                           7654043
99       8773154   ...                                                           8773156
99       5507062   ...                                                           5507064
99       1900597   ...                                                           1900599
99       3549139   ....TGG..TC.CA.....A..T..A.T.TG......                         3549103
99       6501811   ...                                                           6501813
99       1851160   ...                                                           1851158
99       7371726   ...T...C.T....A....TGGC..AA....G.A...C..AC.....               7371678
                      \                                                        
                      |                                                        
                     TT
99       8393481   ...                                                           8393483
99       5813531   ....A.C.......AT...AG..G.A.T.T......                          5813495
                         \                                                     
                         |                                                     
                         G
99       1353965   ..                                                            1353964
99       7738677   ...                                                           7738675
99       935394    ...                                                           935392
99       3794786   ...                                                           3794788
99       2237697   ...                                                           2237699
99       5618690   .....G....C...                                                5618704
                     \                                                         
                     |                                                         
                     T
99       7327615   ...                                                           7327613
99       7287328   ....                                                          7287325
99       4199124   ...A.C..TTC...A..-...G...T.....T.C...A.........C.A...         4199178
                      \                        \                               
                      |                        |                               
                     TT                        A
99       2742051   ....                                                          2742054
99       8369583   ...A.G.C.T....A....A.G...A.A.....A.T.A.........               8369535
                     \                                                         
                     |                                                         
                    CT
99       5444097   ...A.G....C...AA...AG....A.T.....A...A.........               5444049
                     \                                                         
                     |                                                         
                    CT
99       4753651   ....T.A..T....A..-.........C.....A...A...CT....               4753699
                      \       \              \                                 
                      |       |              |                                 
                      T       C              A
99       2685517   ....                                                          2685520
99       5516594   ...                                                           5516596
99       7813933   ...G.G.C.T....A....A.G...A.A...T.A...A...T.....               7813885
                      \                                                        
                      |                                                        
                     TT
99       2126946   ....C.G.......A..-...G.....T.....A...A...CA....               2126994
                      \       \              \                                 
                      |       |              |                                 
                      T       C              T
99       6910449   ...                                                           6910451
99       3403104   ....                                                          3403107
99       8956280   ...                                                           8956278
99       2024417   ..                                                            2024418
99       3645565   ...                                                           3645563
99       6111978   ...A..G.......A....AGG...G.T...T.A...A...C.....CT....         6111923
                     \        \                                                
                     |        |                                                
                    CT        C
99       8921116   ....AGG....T..A....A..                                        8921138
                      \                                                        
                      |                                                        
                      T
99       3003349   ....A.G....G.-...T.....                                       3003327
                      \                                                        
                      |                                                        
                      T
99       9081569   ...                                                           9081571
99       4007303   ....AGG.......A....A.G...A.A.....A...A...T.....               4007255
                      \       \                                                
                      |       |                                                
                      T       C
99       5423737   ...T.G.C.T...-.....A.G..AG.CA....A...A...T....                5423783
                      \                                                        
                      |                                                        
                     TT
99       3407801   ...                                                           3407799
99       1507842   ....AGG.......A....AGG.T.A.CA....A...A...T...........         1507899
                      \       \                                   \            
                      |       |                                   |            
                      T       C                                 CTA
99       8457574   ....                                                          8457577
99       7967572   ...                                                           7967570
99       8560895   ...                                                           8560893
99       5918774   CT.A.G.C..A...A..-.......T.......A...A...T.....               5918728
                   \                           \                               
                   |                           |                               
                   GC                          T
99       8339539   ...                                                           8339541
99       6613758   ....AGG.......A..G...GC..A.......A...AT..T...                 6613712
                      \       \                                                
                      |       |                                                
                      T       C
99       1570804   ....TGG..T....A....AG.C..A.T.....A...A.........               1570852
                      \       \                                                
                      |       |                                                
                      T       C
99       6803178   ...                                                           6803176
99       3030519   ...TC.GGT........-T......A.CA....A...A.........               3030567
                              \            \                                   
                              |            |                                   
                             TC            T
99       1165222   ..                                                            1165221
99       2134549   ...                                                           2134547
99       2535725   ..                                                            2535724
99       7936584   ....A.G.......A....AGG...G.T.....A...A...T.....               7936632
                      \       \                                                
                      |       |                                                
                      T       C
99       4423468   ...TC.GGT....AAT...A.....A.A....CA...A...C.....               4423516
                              \                                                
                              |                                                
                             TC
99       7266196   ....AGG.......A....A.G...G.A...T.G...A..AC.....               7266244
                      \       \                                                
                      |       |                                                
                      T       G
99       456148    ....AGG.......A....A.G...A.A.....A...A...T.....               456196
                      \       \                                                
                      |       |                                                
                      T       C
99       6312876   ...                                                           6312874
99       2789573   ...                                                           2789571
99       6957427   ...                                                           6957429
99       7008083   ...                                                           7008081
99       1070982   ...TT.GGT.....A..-.......T..A....A...A...T.....               1071030
                              \                \                               
                              |                |                               
                             TC                C
99       1186723   ...                                                           1186721
99       1025944   ...G..G..T..CT.A.A.......A.......A...A....A....-....          1026004
                      \                   \                                    
                      |                   |                                    
                   TCAGGAAGA              A
99       8594116   ....AG........A....                                           8594098
99       5765304   ...                                                           5765306
99       2810019   ...                                                           2810021
99       5557765   ....C.G.......                                                5557751
                         \                                                     
                         |                                                     
                         G
99       6005031   ...                                                           6005029
99       6551697   ...                                                           6551695
99       4964056   ...                                                           4964058
99       5530795   ...                                                           5530797
99       5391856   ...                                                           5391854
99       4805768   ...                                                           4805766
99       9746112   ...T..                                                        9746117
99       9734676   ......GC...T..A....A.....A.A..C.....                          9734640
                      \                                                        
                      |                                                        
                      T
99       2609627   .                                                             2609627
99       8871363   ..TGT.G..T.GA......A.....A.CAT.......                         8871400
                         \                                                     
                         |                                                     
                         G
99       10011227  ...                                                           10011229
99       3413519   ...                                                           3413521
99       2423723   ...                                                           2423721
99       6403894   ....AGG.......A....A.G...A.A.....A...A...G...........C..      6403955
                      \       \                             \     \            
                      |       |                             |     |            
                      T       C                             C   CTA
99       3780127   ...                                                           3780129
99       9771815   ....A.G......AA..-...G.....A.....A..TA...C.....CT....         9771761
                      \       \              \                                 
                      |       |              |                                 
                      T       C              A
99       6555270   ...                                                           6555272
99       7819467   ....AGG.....CT.AC......G.T.......A...A.........               7819515
                      \                        \                               
                      |                        |                               
                      T                        T
79       10129637  ....T..ATTC...A..-..........A....A..TA...T.....               10129591
                                             \                                 
                                             |                                 
                                             A
79       9451524   ...                                                           9451526
79       6374196   ...                                                           6374194
79       9316482   ...                                                           9316484
79       11260023  ...                                                           11260025
79       9686878   ...                                                           9686876
79       2557293   ...                                                           2557291
79       1127585   .                                                             1127585
79       5199548   ..                                                            5199547
79       6840774   ...                                                           6840776
79       2229327   ...                                                           2229329
79       5922911   ...                                                           5922913
79       7640187   ..                                                            7640188
79       2845672   ..                                                            2845671
79       752163    ...                                                           752165
79       2294868   ...                                                           2294870
79       8947964   ....                                                          8947967
79       2165225   ...                                                           2165227
79       9392165   ..                                                            9392166
79       2645483   ...A.G.C.TC...A..-...G...T..A....A...A.....T..                2645530
                     \                         \                               
                     |                         |                               
                    TT                         C
79       923947    ...                                                           923949
79       338973    ....TGG.......A....A..T..A.CT...A....A...CA.........C...      339029
                     \                                                         
                     |                                                         
                     C
79       2496139   ...                                                           2496141
79       4584471   ...                                                           4584469
79       8929709   C..                                                           8929707
79       606153    ....AGA..A.T..AT...A..TT.T...........                         606117
79       1527578   .C..A.A.......A..T.AG..A.T.T.T.......A...TA....               1527625
                    \                                                          
                    |                                                          
                    G
79       10753693  ...TT.G..T....A....AG.T..A.C.....A...A...T...                 10753739
                         \     \                                               
                         |     |                                               
                         G     T
79       140447    ...T.GG.T........T.A..T..                                     140472
                      \                                                        
                      |                                                        
                      T
79       8050098   ..                                                            8050097
79       7040356   ...                                                           7040354
79       9266351   ...                                                           9266349
79       187677    ...T..                                                        187682
79       8365951   ..                                                            8365952
79       8078248   ...                                                           8078250
79       7579616   ....C.A......                                                 7579629
                     \                                                         
                     |                                                         
                     C
79       10478429  ..                                                            10478430
79       9321625   ..                                                            9321626
79       11344058  ...                                                           11344060
79       642427    ..                                                            642428
79       8228505   ...A.G.CTT....A..-...G...T.......A...AT..T.....               8228457
                     \                         \                               
                     |                         |                               
                    TT                         T
79       565534    ...TC.GGT.....A..-...G.....T....CA...A.....G...               565582
                              \              \                                 
                              |              |                                 
                             TC              A
79       9047037   ....                                                          9047034
79       2421816   ...                                                           2421818
79       9750910   ....AG...T....T....A..T..A.T.....                             9750877
                      \                                                        
                      |                                                        
                      T
79       5849159   ...                                                           5849161
79       10944516  ...                                                           10944518
79       7523223   ....                                                          7523220
79       11169346  .C..C.G.T..G..A...TTG....A.........                           11169311
                         \                                                     
                         |                                                     
                         G
79       11765657  ...TC..AT..T....CT...G...T.....T.A...A...T...                 11765703
                                 \             \                               
                                 |             |                               
                                 T             A
79       8968347   ....A.G.......A...                                            8968365
                     \                                                         
                     |                                                         
                     C
79       9499053   ...                                                           9499055
79       516585    ...                                                           516583
79       9335429   ...                                                           9335431
79       9414351   ...                                                           9414349
79       2009802   ...                                                           2009804
79       11316894  ...                                                           11316896
79       10607488  ...                                                           10607490
79       1488738   ..ATC.GG......A.......T...AT.........                         1488777
                              \        \                                       
                              |        |                                       
                             TC        A
79       8413135   ...                                                           8413133
79       2135119   ...                                                           2135117
79       607646    ...                                                           607648
79       11318901  ...                                                           11318903
79       213576    ...                                                           213578
79       8408555   ...                                                           8408557
79       10234341  ...                                                           10234339
79       997111    ....                                                          997108
79       2664032   ...                                                           2664034
79       6435627   ...                                                           6435629
79       3059857   ...T..                                                        3059852
79       9783485   ...                                                           9783487
79       8225792   ..T.AGG..T.......-...G...T..A....A...A...C....                8225745
                     \         \               \                               
                     |         |               |                               
                     T         T               C
79       9822059   ......G............A..T..A.TAG.G.....A...                     9822100
                       \                                                       
                       |                                                       
                       T
79       7555115   ..                                                            7555114
79       163855    ...G.G.CTT....A....AG.T..TTCA....A...A...............         163912
                     \                                            \            
                     |                                            |            
                    TT                                          CTA
79       8243862   ..                                                            8243863
79       10365834  .....TG............A.G...                                     10365860
                      \       \                                                
                      |       |                                                
                      T       C
79       9417721   ...T..                                                        9417716
79       7644100   ...T..                                                        7644095
79       9161603   ...A...CTT.T..A......GC..A.TT....A...A...TA....               9161651
                      \                                                        
                      |                                                        
                     TT
79       10288323  ...T..                                                        10288328
79       438622    .....GG.......A..                                             438605
                      \                                                        
                      |                                                        
                      T
79       154998    ...                                                           154996
79       31325     ...                                                           31323
79       294835    ...                                                           294833
79       1351463   ...                                                           1351465
79       414346    ....                                                          414343
79       7289244   ...                                                           7289242
79       767697    ...                                                           767699
79       9129610   ...                                                           9129608
79       6822266   ...                                                           6822268
79       525747    ...                                                           525745
79       792757    ...                                                           792759
79       4679905   .........T..CT.A.TT..G.....TA....A...A...TA....               4679857
                      \                      \                                 
                      |                      |                                 
                      T                      A
79       5589904   ...                                                           5589902
79       7580073   ...                                                           7580071
79       9378465   ....                                                          9378468
79       10304594  ...                                                           10304596
79       1527192   ..                                                            1527191
79       896030    ...                                                           896032
79       1599367   ...                                                           1599369
79       7411317   ...                                                           7411319
79       238702    ...                                                           238700
79       11635552  ...                                                           11635554
79       11017066  ...                                                           11017068
79       2888715   ...                                                           2888713
79       10924976  ...                                                           10924978
79       11058881  ...                                                           11058883
79       8490829   ...                                                           8490831
79       756750    ...                                                           756748
79       6743762   ...                                                           6743764
79       8209353   ....AGG..T..CT..CT...G...........A...AT.A......               8209401
                      \                      \                                 
                      |                      |                                 
                      T                      A
79       8222965   ...                                                           8222967
79       10559357  ...                                                           10559355
79       946095    ...                                                           946097
79       8815206   ...                                                           8815204
79       11375231  ...                                                           11375229
79       166873    ..                                                            166872
79       5530972   ...                                                           5530970
79       1207205   ...                                                           1207207
79       5205458   ...                                                           5205460
79       1140931   ...                                                           1140933
79       7291515   ...                                                           7291517
79       7716387   ...                                                           7716389
79       8644819   ...                                                           8644817
79       9048236   ...                                                           9048234
79       9659423   ...                                                           9659421
79       11762878  ...                                                           11762880
79       240206    ...                                                           240208
79       7381987   ...                                                           7381985
79       10246496  ...T..A..T..CT.A.T...G.....CA....A...A...CT....CTA.....       10246440
                        \                    \                                 
                        |                    |                                 
                        A                    A
79       10810396  ...                                                           10810398
79       60176     ...                                                           60178
79       5346803   ...                                                           5346805
79       7019626   ...                                                           7019624
79       10223287  ...                                                           10223285
79       10892698  ..                                                            10892697
79       1302983   ...                                                           1302985
79       6617257   ...                                                           6617259
79       1843031   ...                                                           1843029
79       226685    ...                                                           226683
79       9083846   ...                                                           9083848
79       11319632  ...                                                           11319630
79       8834723   ...                                                           8834725
79       10752875  ...                                                           10752873
79       70814     ...                                                           70812
79       136579    ...                                                           136577
79       922271    ...                                                           922273
79       902484    ...                                                           902482
79       1879769   ...                                                           1879771
79       7829087   ...                                                           7829085
79       10434491  ...                                                           10434493
79       10822048  ...                                                           10822050
79       54172     ...                                                           54174
79       2320079   ...                                                           2320081
79       7419365   ...                                                           7419363
79       727895    ....TGG..T....A..-...G...T..A....A...A...T.....C.A...         727841
                      \       \                \                               
                      |       |                |                               
                      T       C                C
79       795470    ..                                                            795469
79       1171725   ...                                                           1171723
79       6687344   ...                                                           6687342
79       9466450   ...                                                           9466448
79       10384217  ...                                                           10384215
79       10815666  ...                                                           10815664
79       11336794  ...                                                           11336792
79       7287411   ...                                                           7287413
79       7935091   ...                                                           7935093
79       1637703   ...                                                           1637701
79       4783580   ...A.....T...T..A.........--A....A...AT..T.....               4783527
                      \   \                                                    
                      |   |                                                    
                   TCAGGG AAG
79       9271703   ...                                                           9271701
79       1022853   ...                                                           1022851
79       2045867   ...                                                           2045869
79       5240107   ...                                                           5240105
79       7608187   ...                                                           7608189
79       11841599  ...                                                           11841597
79       870361    ...                                                           870363
79       5107925   ..                                                            5107924
79       9122780   ..                                                            9122781
79       9956374   ...                                                           9956372
79       793506    ...                                                           793504
79       8542999   ...                                                           8543001
79       8839269   ...                                                           8839271
79       9466811   ...                                                           9466813
79       6269908   ..                                                            6269909
79       10235957  ...A.G.C.TC...A....AGG...A.C.....A...A.........               10236005
                     \                                                         
                     |                                                         
                    TT
79       678248    ....AGG.......A....A.G...A.A.....A.T.A...T.....               678296
                      \       \                                                
                      |       |                                                
                      T       C
79       1653084   ...                                                           1653082
79       6596790   ......G..T....A..                                             6596807
                      \                                                        
                      |                                                        
                      T
79       11708054  ...                                                           11708052
79       524630    ...                                                           524632
79       7306887   .                                                             7306887
79       10647188  ...                                                           10647186
79       1110453   ..                                                            1110454
79       3498772   ...                                                           3498774
79       11132714  ...                                                           11132712
79       2139904   ...                                                           2139902
79       9499624   ...                                                           9499622
79       11264500  ...                                                           11264498
79       8537874   ..                                                            8537873
79       10858628  ..                                                            10858629
79       7136697   ...                                                           7136695
79       1121979   ..                                                            1121978
79       699290    ..                                                            699289
79       7633959   ...                                                           7633961
79       11332967  ..                                                            11332968
79       9567832   ...                                                           9567830
79       6554991   ..                                                            6554990
79       8596109   ...                                                           8596111
79       2676144   ...A.....TC...A....AC...TA.CA....A...                         2676182
                     \                                                         
                     |                                                         
                    CT
79       10052160  ...                                                           10052162
79       245710    ...                                                           245712
79       9689668   ...                                                           9689670
79       9846135   ..                                                            9846136
79       10884926  ..                                                            10884927
79       9475401   ...                                                           9475399
79       2534082   ...                                                           2534084
79       7944935   ...                                                           7944937
79       8514559   .---.G...TC...A..-...G...T.......                             8514530
                                               \                               
                                               |                               
                                               T
79       8809641   ..                                                            8809640
79       1394805   ...                                                           1394803
79       7945803   ...A.G.CTTC...A..-...G...T.......A...A...T.....CTA...A......  7945864
                     \                         \                               
                     |                         |                               
                    TT                         T
79       81307     ...A...GAG...TC............T.....A...A...T....                81252
                      \              \       \                                 
                      |              |       |                                 
                   TCACAA          ATT       A
79       7625568   .                                                             7625568
79       8814993   ...                                                           8814991
79       11911838  ...A.G..TTC...A..T.AG.C..A.T.....A...A...T.....               11911790
                     \                                                         
                     |                                                         
                    CT
79       217360    ...                                                           217358
79       11709994  ...A..GG.......-......                                        11710015
                              \                                                
                              |                                                
                              G
79       9391404   ...                                                           9391402
79       10368006  ...                                                           10368008
79       906949    ...                                                           906951
79       3310982   G...                                                          3310979
79       8489043   ...                                                           8489041
79       1506284   .                                                             1506284
79       898354    ....                                                          898351
79       4828236   ...                                                           4828234
79       2681706   ...                                                           2681704
79       772137    ...                                                           772135
79       6793301   ...                                                           6793299
79       11145359  ...                                                           11145361
79       11563715  ...                                                           11563713
79       171606    ...                                                           171608
79       1528190   ...                                                           1528188
79       7940472   ...                                                           7940470
79       6748036   ...                                                           6748038
79       2596458   ...                                                           2596456
79       1352417   ...                                                           1352415
79       10350330  ....                                                          10350327
79       11697485  ....AGG........                                               11697470
                     \                                                         
                     |                                                         
                     T
79       8990434   ..                                                            8990435
79       52283     ...A..G...C...A..-........                                    52310
                     \      \                                                  
                     |      |                                                  
                    CT      T
79       10785070  ...                                                           10785068
79       10083347  ....                                                          10083344
79       9911699   ...                                                           9911697
79       10877624  ...                                                           10877622
79       247265    ...                                                           247263
79       869986    ...                                                           869988
79       10728891  ..                                                            10728890
79       9574165   GC..T.......G.A....A..C..A.T...T....T...A.A....A...           9574216
                          \                                                    
                          |                                                    
                          A
79       394064    .CT.A.G..T.......-.T.G.....CC....A...A.........               394111
                               \             \                                 
                               |             |                                 
                               T             A
79       9704808   ...                                                           9704806
79       2356858   ...                                                           2356856
79       10782145  ...                                                           10782143
79       10427917  ...A...C.TC...A....A.G...A.A....CA...A.......                 10427963
                     \                                                         
                     |                                                         
                    CT
79       3070729   ...                                                           3070731
79       10803101  ...T..G.......A....AGG...A..A....A...A...T.....C.A........    10803161
                         \    \                                         \      
                         |    |                                         |      
                         G    C                                         G
79       6315686   ....                                                          6315689
79       781765    ....T..G.T.G.......A..A..A.T.T.......A..                      781725
                         \                                                     
                         |                                                     
                         G
79       1441039   ....A.G.AT..CT.AC........A.T.....A...T.........               1441087
                      \                   \                                    
                      |                   |                                    
                      T                   A
79       8781747   ....                                                          8781744
79       8541226   ..                                                            8541227
79       8623450   ....AG......                                                  8623462
                      \                                                        
                      |                                                        
                      T
79       1063048   ...A.....TC...A..-...G.....C.....A...A...CA....               1063096
                     \                       \                                 
                     |                       |                                 
                    CT                       A
79       11757388  ...                                                           11757390
79       10231263  .....GG.......A....A.G...A.A.....A...A...T....                10231216
                      \      \                                                 
                      |      |                                                 
                      T      T
79       7145661   ...                                                           7145663
79       242935    ....AGG.......A....AGG..TG.T.....A...A...T..........-C..G...  242872
                      \       \                                   \            
                      |       |                                   |            
                      T       C                                 CTA
79       5125266   ....AGG.......A....A.G...A.A.....A...A...CA....               5125218
                      \       \                                                
                      |       |                                                
                      T       C
79       7429260   ...TC.G..A....A..T.A.G...A.T.....A...A...CA....               7429307
                              \                                                
                              |                                                
                              C
79       8525731   ...T..G.......A....AGG..TG.T.........A...C.....               8525683
                         \    \                                                
                         |    |                                                
                         G    C
79       150235    ...                                                           150233
79       1396615   ...                                                           1396613
79       1467502   ...                                                           1467500
79       615269    ...                                                           615267
79       109077    ...                                                           109079
79       7846196   ....AGA........AC......G..                                    7846222
                      \                                                        
                      |                                                        
                      T
79       6710392   ...                                                           6710390
79       8145713   ...                                                           8145715
79       2127281   ...                                                           2127283
79       1937342   .                                                             1937342
79       10177537  ...                                                           10177539
79       8888738   ..T..GA......T.A.T.......A.A.....A.T.A..AT.....               8888690
                     \                   \                                     
                     |                   |                                     
                     T                   G
33       6653997   .T..C.GGTT...AA....A.....A.TA..G....TA...GA...T.....          6653946
33       11879952  ....T.AGT.....A..-...G...A.TA....A...A.........               11880000
                              \             \                                  
                              |             |                                  
                             TC             A
33       16398748  G..T..C...                                                    16398739
33       15439898  ....C.GG..C.G......                                           15439916
33       7250479   ...TC......                                                   7250489
33       12889749  .........T..CT.G....GT....                                    12889775
                         \                                                     
                         |                                                     
                         G
33       9477339   ...                                                           9477341
33       6644606   ....TGG..T..CT.A......T..T.T.T...G...AT........               6644558
                      \                 \                                      
                      |                 |                                      
                      T                 C
33       13536108  ....                                                          13536111
33       5821702   ...                                                           5821704
33       15076070  ....A.G..T....A....AG.C..A.A.....AC..A...TT....               15076118
                      \       \                                                
                      |       |                                                
                      T       C
33       11943702  ...                                                           11943700
33       15759528  ...                                                           15759526
33       4691057   ...                                                           4691059
33       15842487  ...                                                           15842489
33       7110548   ....A.G..T....A..-...G.....CA....A...A...T.....               7110596
                      \     \                \                                 
                      |     |                |                                 
                      T     T                A
33       1140212   ...                                                           1140214
33       15358870  ...                                                           15358872
33       8394558   ...                                                           8394556
33       15770313  ...                                                           15770315
33       17695692  ...                                                           17695694
33       5036890   ...                                                           5036892
33       6109524   ..T.AGG..T...T.A.T....C..A.A.....A...AT.....                  6109480
                     \                                                         
                     |                                                         
                     T
33       15112922  ...                                                           15112924
33       9751339   ...                                                           9751341
33       15093557  ...                                                           15093559
33       10296509  ....AGG..TG..T.ACT.......T.....G.A...C.........               10296557
                      \                        \                               
                      |                        |                               
                      T                        T
33       18970598  ..                                                            18970597
33       7732450   ...T..AG......A....                                           7732431
                              \                                                
                              |                                                
                              C
33       8526561   ....                                                          8526564
33       5338587   ...                                                           5338585
33       9188139   ...TC.GGT.....A......GC..T.TT....AG..A.........TT.....        9188194
                              \                                                
                              |                                                
                             TC
33       17841530  ...TC.GGT.....A..-...G...T.T.....A...A........                17841483
                              \               \                                
                              |               |                                
                             TC               A
33       12424843  ....A.AC...T.....--A....TAAT.........                         12424878
                         \                                                     
                         |                                                     
                         C
33       5078075   ...                                                           5078077
33       6391869   ...T..GGT.....A....A.GT.TAAT.....A...A...T....                6391916
                              \                                                
                              |                                                
                             TC
33       8983618   ....                                                          8983621
33       9791597   ...                                                           9791595
33       889720    ....AGA.....CT.A........                                      889744
                      \                                                        
                      |                                                        
                      T
33       8586446   ...                                                           8586448
33       8703493   ...                                                           8703491
33       15584383  ...                                                           15584385
33       13776516  .....GG..T....A....--.......A.C...                            13776549
                      \       \                                                
                      |       |                                                
                      T       C
33       14653699  ....C.GA......A....                                           14653718
                         \                                                     
                         |                                                     
                         G
33       11219859  ...                                                           11219861
33       8444377   ..                                                            8444378
33       8684528   ..                                                            8684527
33       9366205   ...                                                           9366207
33       6744530   ..                                                            6744531
33       4990550   .                                                             4990550
33       6403131   ..TG......C.CA.......                                         6403152
                     \                                                         
                     |                                                         
                     T
33       8873585   ....                                                          8873582
33       6237991   ....A.G.T...A.A........AGA.........T.A..AGA....A........      6238049
                     \                    \                           \        
                     |                    |                           |        
                     C                    A                           C
33       13863394  ...T..G..T....A..-...G.........G.A...A.........               13863450
                      \       \              \                                 
                      |       |              |                                 
                   TCAGGAAGA  C              A
33       17736520  ...                                                           17736518
33       16236417  ....A.G..T..CT.G.G....AT..A.CG...........CA.A..C....C...      16236360
                     \                               \                         
                     |                               |                         
                     C                               A
33       5124024   ....                                                          5124021
33       6472187   ....                                                          6472184
33       16621135  ..                                                            16621134
33       16526948  ...                                                           16526946
33       6088266   ....C.G......ACT.G.A......AT......                            6088300
                         \                                                     
                         |                                                     
                         G
33       5294504   ...                                                           5294506
33       10723592  ..                                                            10723591
33       9949349   ....                                                          9949352
33       11985706  ...                                                           11985708
33       15882921  ...                                                           15882923
33       6394780   ...                                                           6394778
33       16901189  ..                                                            16901188
33       10144955  ..                                                            10144954
33       6168361   ...A...CTT.........                                           6168381
                     \                                                         
                     |                                                         
                    CT
33       8456183   ...                                                           8456181
33       3115322   ...                                                           3115320
33       14216055  ...                                                           14216053
33       15121325  ...                                                           15121327
33       10747069  ...                                                           10747071
33       9321861   ...A..-..T....A....                                           9321880
                     \                                                         
                     |                                                         
                    TT
33       15021220  ...                                                           15021222
33       9985200   ....                                                          9985197
33       15256861  ...                                                           15256863
33       971619    ...                                                           971621
33       6573687   ....AGG..T.........A..T..                                     6573712
                      \                                                        
                      |                                                        
                      T
```
