## Supplementary File S1B for "Recurrent erosion of *COA1/MITRAC15* demonstrates gene dispensability in oxidative phosphorylation": Supplementary_File_S1B.txt (part 118 of 732)

```
33       14237933  .                                                             14237933
33       12211035  ....A.A..T....A..T.......A..TT.......A..                      12210994
                       \                \                                      
                       |                |                                      
                       T                G
33       15582340  .C...GG.......A...A..                                         15582320
                   \                                                           
                   |                                                           
                   C
33       6840936   ...T..G.....CT...T.....                                       6840959
                            \                                                  
                            |                                                  
                            T
33       13062275  ...TA.G..T..CT.A.T.T.G...T.......A.G.C...T....                13062321
                                               \                               
                                               |                               
                                               T
33       8708161   ...                                                           8708159
33       19147627  ...                                                           19147625
33       5454751   .--.A.........                                                5454762
33       15569228  ....                                                          15569225
33       13251061  ...TC.GGT.....A..-...G.....T.....A...A.....                   13251017
                              \              \                                 
                              |              |                                 
                             TC              A
33       9542652   ..T.....-T.......                                             9542669
                       \                                                       
                       |                                                       
                      AA
33       18215773  ...                                                           18215771
33       15004532  ..                                                            15004531
33       16374987  ....                                                          16374984
33       16806022  ...                                                           16806020
33       9294192   ....AGG.......A..-........                                    9294166
                      \       \                                                
                      |       |                                                
                      T       C
33       15114953  ...                                                           15114951
33       6173569   ...T..                                                        6173574
33       8814203   ...                                                           8814201
33       17167968  ....A.G..G.TCT...T.......TCA.........A..                      17167928
                                          \                                    
                                          |                                    
                                          T
33       6877139   ...                                                           6877141
33       10502358  ...TT...T.C...A..                                             10502374
33       18083502  ...                                                           18083500
33       10352533  ...TC.GGT.....A..-.......----T...A...A.........C.A...         10352582
                              \                                                
                              |                                                
                             TC
33       8746925   ..AA.G.CTT....A...TAG.T..A.T.T...AC..A..A...........C...      8746983
                                                                  \            
                                                                  |            
                                                                CTG
33       8332557   ...                                                           8332555
33       4290944   ...                                                           4290946
33       4912553   ....                                                          4912550
33       10675925  ..                                                            10675924
33       5054372   ..                                                            5054373
33       11363738  ...                                                           11363736
33       11774432  ....C.A..TC........                                           11774413
                       \                                                       
                       |                                                       
                       A
33       15217203  .G..C.CAT.C.CA........                                        15217224
33       9638206   ...                                                           9638208
33       13541113  ....CGGG......A.-....G...T.......A...                         13541075
                              \                \                               
                              |                |                               
                             TC                T
33       15203259  ...G.GG.TT....A....A..T..A..........T....TA....               15203308
                      \                                                        
                      |                                                        
                    TCA
33       9558885   ..T.AG.....T..T....A..                                        9558863
                     \                                                         
                     |                                                         
                     T
33       9671308   ...TC.GGT.....A..-...G...A.T.....A...A........                9671261
                              \             \                                  
                              |             |                                  
                             TC             T
33       12896253  ...                                                           12896255
33       7314671   ...TC.GGT.....A..-G..G...T...........AT..T.....C.A...         7314617
                              \                \                               
                              |                |                               
                             TC                T
33       12451268  ....                                                          12451271
33       9650937   ...                                                           9650939
33       14634337  ....C.G...C...A....AG....AA....G.....                         14634300
                         \                                                     
                         |                                                     
                         G
33       14680745  ....C.GGT.....A....TGGC..A.A....-..........................   14680808
                              \                                    \     \     
                              |                                    |     |     
                             TC                                  CAA     C
33       8503736   ....                                                          8503733
33       5186052   ...                                                           5186050
33       9955452   ......G.......A.A..A.....A.T...G.....A...                     9955493
                       \                                                       
                       |                                                       
                       T
33       8802401   ...                                                           8802403
33       16526849  ...                                                           16526851
33       1110432   ...TC..GT.....A..-...T...AT.T....A...A....A....               1110480
                              \             \                                  
                              |             |                                  
                             TC             T
33       6617473   ....                                                          6617476
33       11001764  ...T..C.T.-...A..-.........CAT...A...A...T.....               11001719
                                             \                                 
                                             |                                 
                                             A
33       7435808   ...                                                           7435810
33       9611283   ...TC.GG.....T.ACT...G..........AAA..A...T.....C.A....T..     9611225
                             \               \                                 
                             |               |                                 
                             T               A
33       18284235  ...                                                           18284233
33       9136198   ...                                                           9136196
33       10994424  ...                                                           10994422
33       17873372  ....A.G......                                                 17873385
                      \                                                        
                      |                                                        
                      T
33       6382493   ....T.GG......A..T.AG....A.T..C.CC..TA...T.....A...           6382442
                     \                                                         
                     |                                                         
                     C
33       10702102  ...                                                           10702104
33       15407651  ...                                                           15407649
33       4354263   ...AT......T..A....A..                                        4354285
                          \                                                    
                          |                                                    
                          G
33       5722622   ..                                                            5722623
33       18743375  ....AGA.......A..-........                                    18743400
                      \                                                        
                      |                                                        
                      T
33       11196219  ...                                                           11196221
33       10887861  ...                                                           10887863
33       18924507  ...T..                                                        18924512
33       11974164  ...                                                           11974162
33       6234686   ....C.G.G...C.A....A..T..AA..T....C..A....A..G.A.......       6234631
                         \                                                     
                         |                                                     
                         G
33       8514600   ...                                                           8514598
33       10835320  .....C...--...A....A.GT..T.T.....C...A...                     10835362
                       \                                                       
                       |                                                       
                    TGGA
33       15168677  ...T..G...............T..A.A.G......T...                      15168717
                          \                                                    
                          |                                                    
                          C
33       15070893  C...C..GT....                                                 15070905
33       12145039  ..TTT.G..T...T.A.T.....G.T..AT...A...A...T.....               12145087
                         \                     \                               
                         |                     |                               
                         G                     C
33       10520058  ...TC........TA....--..G..T......A..T....T.....               10520106
                          \   \                  \                             
                          |   |                  |                             
                          G   C                 AT
33       16294234  ...T..                                                        16294229
33       9193042   ...T..                                                        9193037
33       6819101   ...T..                                                        6819106
33       6078762   ..G.C.CG.G...T..CT..CT......                                  6078735
33       15694350  ...T..                                                        15694355
33       17892481  ....                                                          17892478
33       14625139  .......CTTC...C.....-.....                                    14625113
                       \                                                       
                       |                                                       
                      CA
33       1037150   ...T..                                                        1037145
33       10842085  ...                                                           10842083
33       8278186   ...                                                           8278188
33       1406728   ...                                                           1406730
33       3808765   ...                                                           3808767
33       6853503   ...                                                           6853501
33       5267202   ....                                                          5267205
33       5053938   ...                                                           5053936
33       8462888   ...                                                           8462890
33       8568238   ...                                                           8568236
33       9626887   ...TTGGG......C..-...G...T.......A...A...T.....               9626935
                              \                \                               
                              |                |                               
                             TC                T
33       14003724  ...                                                           14003722
33       5206554   ...                                                           5206552
33       17153893  .....G..TT.G...TG.....A..A.CT....A...                         17153855
                       \                                                       
                       |                                                       
                      CA
33       17433133  ...                                                           17433135
33       9119816   ...                                                           9119814
33       11959989  ..-.A.GG......A.-......T..AT.........C..                      11959951
                                          \                                    
                                          |                                    
                                          T
33       13581429  ....C.GAG....CC....A..C.TA.CA..G.........                     13581388
                         \                                                     
                         |                                                     
                         G
33       4640649   ...                                                           4640647
33       10928027  ....C.A....T......                                            10928045
                         \                                                     
                         |                                                     
                         G
33       5220830   ...                                                           5220832
33       11238113  ...                                                           11238111
33       14140379  ...                                                           14140381
33       11166156  ...                                                           11166158
33       17519551  ...                                                           17519549
33       14910545  ...                                                           14910547
33       17116869  ....C.G..T....A....AGGA..A.T.....A...A...CC....               17116822
                      \                                                        
                      |                                                        
                      T
33       8791465   ...                                                           8791463
33       9283307   ...                                                           9283305
33       12749091  ...                                                           12749093
33       10620260  ..                                                            10620261
33       4953750   ...                                                           4953752
33       6841328   ...                                                           6841326
33       8351825   ...                                                           8351827
33       11403218  ...                                                           11403216
33       13203941  ...                                                           13203939
33       12665693  ...                                                           12665691
33       13120507  ...                                                           13120509
33       1071982   ...                                                           1071980
33       6380360   ...                                                           6380362
33       3965970   ...                                                           3965968
33       7604429   ...                                                           7604427
33       9904299   ...T..G.TT..CT.A.G...GT....A.....A...A...CT..........C..GG..  9904364
                     \                       \                    \            
                     |                       |                    |            
                    CT                       A                  CTA
33       10276503  ...                                                           10276501
33       10692923  ...                                                           10692921
33       11729961  ...                                                           11729963
33       18591943  ...                                                           18591945
33       18792079  ...                                                           18792077
33       9062859   ...TT..GT.........                                            9062840
                              \                                                
                              |                                                
                             TC
33       12174660  ...                                                           12174658
33       13535708  ...                                                           13535710
33       3807754   ...                                                           3807752
33       8145214   ...                                                           8145216
33       9348605   ....                                                          9348602
33       13577018  ...                                                           13577016
33       14441501  ...                                                           14441499
33       2646142   ..                                                            2646143
33       8685236   ...                                                           8685238
33       16329832  ..                                                            16329831
33       7030818   ....C...TT....A....                                           7030837
                      \                                                        
                      |                                                        
                      T
33       10437313  ...G.G.CTT....A....AGGT.TG.......C...A...G.....               10437361
                      \                                                        
                      |                                                        
                     TT
33       10450778  ...                                                           10450780
33       12247412  ...                                                           12247410
33       16056574  ...                                                           16056576
33       405399    ...A.G.CTT.G..A......G..TG.A...T.A...A...T.....               405447
                     \                                                         
                     |                                                         
                    CT
33       1733996   ...                                                           1733994
33       12943300  ...                                                           12943298
33       12979629  ...                                                           12979627
33       15197475  ...                                                           15197473
33       10153650  ...                                                           10153652
33       10587286  ...                                                           10587284
33       11990274  ...                                                           11990272
33       12131629  ...                                                           12131631
33       15134323  ...                                                           15134325
33       17280510  ...                                                           17280508
33       7325557   ...                                                           7325559
33       9395902   ...                                                           9395900
33       9688344   ....                                                          9688347
33       6353006   ..                                                            6353007
33       9869021   ...A...CTTC.....-....G...A.T.....G...A...CA....               9868973
                     \                    \                                    
                     |                    |                                    
                    CT                    A
33       10583444  ...                                                           10583442
33       3296690   ....                                                          3296687
33       6623693   ...                                                           6623691
33       8995939   ...                                                           8995941
33       10908049  ...                                                           10908047
33       215613    ...                                                           215611
33       10196767  ...                                                           10196769
33       11659371  ...                                                           11659369
33       17520346  ...                                                           17520348
33       17826311  .                                                             17826311
33       13218540  ...                                                           13218542
33       17375114  ...                                                           17375116
33       2705231   ...                                                           2705229
33       5609111   ...                                                           5609109
33       6334406   ...                                                           6334408
33       9623399   ...                                                           9623397
33       16445056  ...                                                           16445058
33       16875391  ...                                                           16875389
33       17922203  ...                                                           17922205
33       132602    ...                                                           132600
33       5194287   ...                                                           5194289
33       11074335  ...                                                           11074337
33       15234264  ...                                                           15234262
33       15765760  ...A...C.T..C.A....AGGT..A.T.....A...A...TA....               15765808
                     \                                                         
                     |                                                         
                    CT
33       10821446  ...                                                           10821448
33       14057620  ...                                                           14057622
33       17494052  ...                                                           17494054
33       19091748  ...                                                           19091746
33       5652672   ...                                                           5652670
33       9773015   ..                                                            9773014
33       2635983   ...                                                           2635981
33       3897478   ...                                                           3897480
33       6256810   ...                                                           6256808
33       8414250   ...                                                           8414248
33       8647575   ...                                                           8647573
33       9170170   ...                                                           9170172
33       9625708   ...                                                           9625710
33       11302125  ...                                                           11302123
33       16016851  ..                                                            16016850
33       8541026   ...                                                           8541024
33       6017690   ...                                                           6017692
33       6546440   ...                                                           6546438
33       9700914   ...                                                           9700916
33       11054399  ...                                                           11054397
33       14840139  .G..C.G...CT....-A.......T.........                           14840104
                         \                  \                                  
                         |                  |                                  
                         G                  T
33       4370978   ....AGA..T...T.ACT...G..TT.......A...A...T...........         4371035
                      \                        \                  \            
                      |                        |                  |            
                      T                        T                CTA
33       8376693   ...                                                           8376691
33       8448091   ...                                                           8448093
33       9018198   ....AGA.......A....A..T..ATAT........T..AT..T..A...AG..C...   9018139
                     \                                                         
                     |                                                         
                     T
33       10270215  ...                                                           10270217
33       10633338  ...                                                           10633340
33       14007787  ...                                                           14007785
33       17617798  ...                                                           17617796
33       1863605   ..                                                            1863604
33       1922206   ...A.G.CTT....A..-...G.T.T.......A...A...T.....CTA...G.C....  1922145
                     \                         \                               
                     |                         |                               
                    CT                         T
33       4225894   .                                                             4225894
33       6481104   ...                                                           6481106
33       9633087   ...                                                           9633089
33       14662122  ...                                                           14662124
33       5004479   ...                                                           5004481
33       10385672  ...                                                           10385670
33       10461906  ...                                                           10461904
33       10462923  ...                                                           10462921
33       10564323  ...                                                           10564325
33       11777108  ...                                                           11777106
33       11188372  ...                                                           11188370
33       15098527  ...                                                           15098529
33       16720665  ...                                                           16720663
33       10262699  ...A...CTTC...A..-...G...T.......A...A...TA....CTA...GT.....  10262760
                     \                         \                               
                     |                         |                               
                    AT                         T
33       8552888   ..                                                            8552887
33       8030832   ..                                                            8030833
33       9409227   ...                                                           9409229
33       6342355   ...                                                           6342357
33       10258490  ...                                                           10258488
33       13132860  ..                                                            13132859
33       14217680  ...                                                           14217678
33       7283097   ..                                                            7283098
33       6854453   ...A...CTT....A..-...G....AT.....A...A...CA....               6854405
                     \                       \                                 
                     |                       |                                 
                    CT                       A
33       10630420  .----....G...TC....................                           10630385
                            \         \      \                                 
                            |         |      |                                 
                           AG        TT      A
33       10922761  ..                                                            10922762
33       5975553   ...                                                           5975551
33       12179565  ...                                                           12179563
33       14330540  ..                                                            14330541
33       16739838  ..                                                            16739837
33       6907787   ..                                                            6907788
33       10481058  ...                                                           10481056
33       5661701   ..                                                            5661700
33       8991665   ..                                                            8991664
33       11901834  ..                                                            11901835
33       2457107   ...                                                           2457109
33       11651871  ....AG...T....                                                11651857
                     \                                                         
                     |                                                         
                     T
33       16524735  ..                                                            16524736
33       4139497   ...                                                           4139495
33       9759270   ...                                                           9759272
33       6292216   ...                                                           6292214
33       18455892  ..                                                            18455891
33       7436196   ....                                                          7436199
33       12413157  ..                                                            12413158
33       15558728  ....AGG.A....CA...TG..T..AAT........T....T....                15558682
                      \                                                        
                      |                                                        
                      T
33       17446243  ..                                                            17446242
33       19023897  ..                                                            19023896
33       9195795   ...                                                           9195797
33       15033447  ..                                                            15033448
33       3454613   ..                                                            3454612
33       17259210  ...T..                                                        17259215
33       857151    .                                                             857151
33       13102072  ...                                                           13102070
33       10830199  ....AGG.......A....A.G...A.A.....A...                         10830161
                      \       \                                                
                      |       |                                                
                      T       C
33       9986659   ....C.G.......A.A..A..                                        9986681
                         \                                                     
                         |                                                     
                         G
33       7383371   ...                                                           7383369
33       16591043  ....ACC..T....AAC....G.....T.....A..TA....A....               16590995
                      \                      \                                 
                      |                      |                                 
                      T                      A
33       8946695   ....                                                          8946692
33       16553116  ...                                                           16553114
33       11576811  ....                                                          11576814
33       5025649   ...TC........                                                 5025662
                          \                                                    
                          |                                                    
                          A
33       9915348   ....                                                          9915345
33       2150685   ...                                                           2150687
33       4907393   ....                                                          4907390
33       17486468  ...                                                           17486470
33       14219445  ...                                                           14219447
33       7616576   ...                                                           7616574
33       12363280  ...                                                           12363278
33       211608    ...                                                           211606
33       7601107   ...                                                           7601105
33       9952696   ....T.GA..C..A.....A..T..A.AA........                         9952659
                         \                                                     
                         |                                                     
                         G
33       15172726  ...                                                           15172724
33       15670073  ....AGG.......A....AG....T.T.....G.......T.....CT....         15670019
                      \       \                                                
                      |       |                                                
                      T       C
33       8676386   ...                                                           8676388
33       16661886  ...                                                           16661888
33       17034687  ...                                                           17034689
33       14687065  ..                                                            14687064
33       16854569  ...T.G.CT.....A..-...G......A.....G..                         16854531
                     \                       \                                 
                     |                       |                                 
                    CT                       A
33       6690636   ..                                                            6690637
33       4898824   .                                                             4898824
33       12297888  ...TC..CTT...-.A.T.........T.A.......A...                     12297928
                                             \                                 
                                             |                                 
                                             A
33       7827327   .                                                             7827327
33       5701660   ..                                                            5701661
33       1354102   ...                                                           1354104
33       3284736   ..                                                            3284737
33       15167141  ....A.G..T...T.A.T...............AC..A...TA....               15167197
                      \                      \                                 
                      |                      |                                 
                   CCAGGTAAA                 A
33       15172281  ....                                                          15172284
33       6003860   ...                                                           6003862
33       6871751   .....GG..T...A.....A.GT.TA..T........A..ATA....CTA.........   6871690
                      \        \                                        \      
                      |        |                                        |      
                      T        A                                        G
33       6628450   ...                                                           6628448
33       6585012   ...TC.GGT.....A..-...G...........A...A...T.....               6584964
                              \                \                               
                              |                |                               
                             TC                T
33       10052934  ....AGG.......A..-T..G...T..A........A...T..T........         10052877
                      \       \                \                  \            
                      |       |                |                  |            
                      T       C                C                CTA
33       16447700  ...T...CTT....A..-...G.....T....A.C..C.......                 16447747
                         \                   \    \                            
                         |                   |    |                            
                        AG                   A    C
33       6377531   ...                                                           6377529
33       19050950  ....                                                          19050947
33       17020629  ...A.G.C.AC...A....AG....G.T.....A...A...G.....               17020581
                     \                                                         
                     |                                                         
                    CT
33       6511771   .....TG.......AT......A.TAAT.......                           6511806
                       \                                                       
                       |                                                       
                       T
33       10787736  ...A.G.C.T....A....A.G...A.A.....A.T.A...T.....               10787688
                     \                                                         
                     |                                                         
                    CT
33       14912770  ...A.G.C.T....A....A.G...T.A.....A...A...C.....               14912818
                     \                                                         
                     |                                                         
                    CT
33       16452688  ...                                                           16452690
33       11891448  ...                                                           11891450
33       5852662   ...A.G.C..C...A....A.G...G.A.....A...A.......                 5852616
                     \                                                         
                     |                                                         
                    CT
33       6232947   ..                                                            6232948
33       14663645  ....                                                          14663642
33       14101299  ...TC...TTC...A....AGGT..A.A...T.A.............               14101347
                         \                                                     
                         |                                                     
                        GG
33       16500275  ....AGG.......A....A.G...A.A.....A...A...C.T...C.A...         16500221
                      \       \                                                
                      |       |                                                
                      T       C
33       18946014  ...                                                           18946012
33       15346068  ...                                                           15346070
33       6854289   ...                                                           6854291
33       6177155   ...                                                           6177157
33       13578282  ...                                                           13578280
33       7808990   ....AGG.......A....AGG..TG.T.....A...A...T.T..A.....          7809043
                      \        \                                               
                      |        |                                               
                      T        T
33       16964193  ...                                                           16964191
33       16334256  ....C.G.......A....AG.AT.A.A..C......                         16334219
                         \                                                     
                         |                                                     
                         G
33       13566959  ...                                                           13566957
33       4842186   ...                                                           4842184
33       5638465   ....A.G..T....A..-.T.G...........A...                         5638503
                      \       \              \                                 
                      |       |              |                                 
                      T       C              T
33       5891191   ....AGG.......A....A.G...A..A....A...A....T....               5891143
                      \       \                                                
                      |       |                                                
                      A       C
33       10461289  ..                                                            10461290
33       15227105  ...                                                           15227107
33       15799790  ...T.GG.......A....T.CC.TG.T.....A...C..CT.....               15799742
                      \       \                                                
                      |       |                                                
                      T       C
33       5333153   ....                                                          5333156
33       5195560   ...                                                           5195558
33       17547499  ...TC.G.T.....A....AG...TG.T.....A..TA...C.....               17547451
                              \                                                
                              |                                                
                             TC
33       6512773   ....C.G..T........TT.....                                     6512748
                              \                                                
                              |                                                
                              A
33       10005564  ...                                                           10005562
33       16585775  ....                                                          16585778
33       9139966   ....AGG.......A....A.G...A.A.....G...A...CA....               9140014
                      \       \                                                
                      |       |                                                
                      T       C
33       13225645  ....AGG.......A..G.A.G...A.A.......T.A...T.....               13225693
                      \       \                                                
                      |       |                                                
                      T       C
33       15372140  ....AGG.......A......G..TG.......A...A...T.....               15372188
                      \       \                                                
                      |       |                                                
                      T       C
33       17551065  ...T.GG..........-...G.....AA....A...A...T...                 17551111
                      \       \              \                                 
                      |       |              |                                 
                      T       G              A
33       17473180  ...                                                           17473178
33       15454843  .....GG..T....A..-...G......A........A...CA....               15454891
                      \       \                \                               
                      |       |                |                               
                      T       C                C
33       3344544   ...                                                           3344542
33       16045329  ...T..G.......A....G.G...A.A.....A...A...G....                16045282
                         \    \                                                
                         |    |                                                
                         G    C
33       5052665   ...                                                           5052667
33       9616246   ...                                                           9616244
33       12305778  ....C.AGT.....A....--.....T...A....                           12305744
                              \                                                
                              |                                                
                             TC
33       7672766   ...                                                           7672764
33       6559638   ...                                                           6559640
33       6181613   ...                                                           6181615
33       8781452   ...                                                           8781454
33       12918581  ...                                                           12918583
33       8966707   ...                                                           8966709
33       14244696  ...                                                           14244694
33       8973760   ...                                                           8973758
33       5019856   ...                                                           5019858
33       7449723   ...                                                           7449725
33       19139209  ....ACA............                                           19139228
                     \                                                         
                     |                                                         
                     T
33       6484376   ....A.G.......AA..TGT...GA........                            6484410
                     \                                                         
                     |                                                         
                     C
33       9687525   ........-.....                                                9687539
                       \                                                       
                       |                                                       
                      CA
33       10866812  ...                                                           10866814
33       6614878   ...                                                           6614876
33       16505491  ....C..............A...                                       16505514
                        \                                                      
                        |                                                      
                        C
33       14230583  ...                                                           14230585
33       8498922   ..                                                            8498921
40       4433390   ....C.G.T....                                                 4433378
40       206442    ...TC.G..T....A....AGGT..A.TA....A.T.A...T..........C....     206383
                            \                                     \            
                            |                                     |            
                            T                                    CA
40       4295538   ...T..G..T...T.ACT...G....AA.G...A.............               4295490
                          \                    \                               
                          |                    |                               
                          G                    T
40       16499376  .----........                                                 16499368
40       6391899   ....                                                          6391896
40       5488630   ....                                                          5488633
40       11950489  ...                                                           11950491
40       3921512   ...                                                           3921510
40       12920631  ....A.G..T....A..-T...............                            12920666
                      \       \                \                               
                      |       |                |                               
                      T       C                T
40       10195622  ...                                                           10195620
40       8508454   ...                                                           8508456
40       13006950  ...                                                           13006948
40       10520999  ...                                                           10521001
40       1725816   ...                                                           1725818
40       15865346  ....A....T.......                                             15865364
                       \       \                                               
                       |       |                                               
                       T       T
40       6964824   ..                                                            6964825
40       14098220  ...T..G.T..-..A....                                           14098203
40       9211155   ..                                                            9211156
40       5258887   ......G.....                                                  5258875
                      \                                                        
                      |                                                        
                      T
40       13240950  ..                                                            13240951
40       15150831  ...A.G.CTTC...A..-...G.....T.....A...A.....T...               15150879
                     \                       \                                 
                     |                       |                                 
                    TT                       A
40       5250287   .G.TA.G.TT......-A.......T..                                  5250261
40       12664237  ...                                                           12664239
40       3310574   ....C.GGT.....A..-...T.........A.A...A.........               3310622
                              \              \                                 
                              |              |                                 
                             TC              A
40       717292    .                                                             717292
40       17765126  ....T....T...                                                 17765139
                      \                                                        
                      |                                                        
                      T
40       9599025   .                                                             9599025
40       15784136  ...TC.GGGAC...A.G....GC..A.T..A..A...A...T.....               15784182
40       9917261   ...TC......TCT.A.T.T.G.....CA....A.......                     9917219
                          \                  \                                 
                          |                  |                                 
                          G                  A
40       13726729  ...TC.A..T...T.A.TT..GA.TTA.A....A...A...T.....               13726775
40       10456326  ....A...                                                      10456333
40       9620394   .....TC..TC...A....G.GT..A.CA....A...A..ACA.........C.....    9620334
                       \                                                       
                       |                                                       
                     CAG
40       10246585  ....A.A..T.....ACT.T.G...T.......A...A.....                   10246541
                      \                        \                               
                      |                        |                               
                      T                        T
40       14563219  ...                                                           14563221
40       4439400   ....AG...T...T.A.T...G.....A.T...A...A...T.....               4439448
                      \                      \                                 
                      |                      |                                 
                      T                      A
40       5819840   ...                                                           5819842
40       11781923  ...                                                           11781921
40       4883390   ...                                                           4883388
40       4182901   ....                                                          4182898
40       9069191   ...                                                           9069193
40       16960492  .....-.....T..A....A..                                        16960472
40       1618500   ...                                                           1618498
40       7019905   ...                                                           7019903
40       6877997   .T...GC.......                                                6878011
                      \                                                        
                      |                                                        
                      T
40       7556202   ........-......G.T.A...A.A.T.....C...                         7556239
                       \                                                       
                       |                                                       
                      TA
40       10616158  .                                                             10616158
40       9885679   ....                                                          9885676
40       12665213  ..TG...CTT....A....AGGT..AACA........C......A..-...T...       12665268
                         \                                                     
                         |                                                     
                        GG
40       8420856   ..                                                            8420855
40       5804403   ...                                                           5804405
40       14306543  ....                                                          14306546
40       8994533   ....                                                          8994536
40       7043298   ....A.G..T....A....--..G..T.A.......                          7043333
                      \       \                                                
                      |       |                                                
                      T       C
40       4130533   ..                                                            4130532
40       13210607  ...                                                           13210605
40       4110992   ..                                                            4110993
40       8139526   ....                                                          8139529
40       16168542  ..                                                            16168543
40       9393898   ...                                                           9393896
40       1747869   ...                                                           1747871
40       3026433   ..                                                            3026432
40       3650376   ....                                                          3650373
40       5890608   ...                                                           5890610
40       158272    ...                                                           158270
40       14803006  ..                                                            14803005
40       5697810   ....                                                          5697813
40       7280168   ...                                                           7280166
40       5151865   ..                                                            5151866
40       917403    ....                                                          917406
40       7213016   ...                                                           7213018
40       12755146  ..-------.....A..-.....AAT..C....A......A......               12755107
                                               \                               
                                               |                               
                                               C
40       1295709   .                                                             1295709
40       10488412  ..                                                            10488411
40       11996390  ..                                                            11996391
40       13299324  ...                                                           13299326
40       11054999  ...                                                           11054997
40       5549478   ....                                                          5549481
40       7963836   ...                                                           7963834
40       12667742  ...                                                           12667740
40       17298296  ....AGG..T....A....T..                                        17298318
                     \                                                         
                     |                                                         
                     T
40       12269161  ..                                                            12269160
40       2287818   ...                                                           2287820
40       4045382   ...                                                           4045384
40       8415298   ...                                                           8415296
40       17465781  ..                                                            17465780
40       6087837   ...                                                           6087835
40       6613364   ...A..-.......A....                                           6613383
                     \                                                         
                     |                                                         
                    TT
40       10771369  ...                                                           10771371
40       6045561   ...                                                           6045563
40       16083705  ....                                                          16083708
40       13016367  ...                                                           13016365
40       12936784  ....                                                          12936787
40       9680089   ...TC.GGT........-...G....AT...A.A...A........                9680042
                              \              \                                 
                              |              |                                 
                             TC              A
40       3204262   ...                                                           3204260
40       14209867  ....A.G.......A...T..T....AT.TAA.....A....                    14209909
                     \                                                         
                     |                                                         
                     C
40       6093149   ..                                                            6093150
40       8106836   ..                                                            8106835
40       5779042   ..                                                            5779041
40       12022641  ...                                                           12022643
40       7698589   ..                                                            7698588
40       10802946  ...                                                           10802948
40       5835959   ...                                                           5835957
40       8040512   ....A.GA....CA.....A..T..TATA.......                          8040548
                     \                                                         
                     |                                                         
                     C
40       8012250   ...TC.G.G.....A..-...G...T.......A...A...T.....CTA.....       8012306
                             \                 \                               
                             |                 |                               
                            TT                 T
40       10343911  .                                                             10343911
40       12085426  ....C.G.......A....A..                                        12085404
                         \                                                     
                         |                                                     
                         G
40       7287086   ....                                                          7287089
40       7480616   ....AGG..T..CT.A.T...G.....CT........A.........               7480664
                      \                      \                                 
                      |                      |                                 
                      T                      A
40       14114218  ...                                                           14114220
40       12896843  ...                                                           12896845
40       2288310   ....C.G......                                                 2288323
                         \                                                     
                         |                                                     
                         G
40       16074560  ...                                                           16074562
40       13335050  ..                                                            13335051
40       10839842  ....C..                                                       10839848
40       8024591   .GA.C....TC....G......TT.ATT........TA....A.A..A..            8024541
                                  \                                            
                                  |                                            
                                  A
40       11062211  ....T....                                                     11062203
40       6350159   ....                                                          6350162
40       7382922   ..A.A.G..T....A....A.GT..A.......                             7382956
                     \        \                                                
                     |        |                                                
                     T        C
40       15422358  ....                                                          15422361
40       9780463   ...TC.GGA....TA..-...G...A.......A...A...T.....C.A...         9780409
                              \                \                               
                              |                |                               
                             TC                T
40       8789098   ...TC.GGT.....A....AG.C..A.......A...                         8789136
                              \                                                
                              |                                                
                             TC
40       8977658   ...G.T...TC..A.....A...GTA......A...                          8977620
                      \                                                        
                      |                                                        
                    GCA
40       16187443  ....C.........AT...A..                                        16187421
                          \                                                    
                          |                                                    
                          G
40       15187849  ..                                                            15187848
40       9710427   ....                                                          9710424
40       3417454   ...                                                           3417456
40       3427110   ....                                                          3427113
40       7719424   ..                                                            7719425
40       6932887   ...T.....T...T.A.T...G..                                      6932911
                          \                                                    
                          |                                                    
                          G
40       16688150  ...                                                           16688148
40       16887175  ...                                                           16887173
40       12929837  ...                                                           12929835
40       5369769   ...----..T....A....AG.C..A.CA....A...A.........               5369812
                              \                                                
                              |                                                
                              A
40       11720702  ...                                                           11720700
40       12632879  ..                                                            12632878
40       15335886  ...                                                           15335884
40       10471070  ..TAT....T..CT.T.T.........T.....A...C.........               10471016
                          \               \                                    
                          |               |                                    
                    GAAGATG               C
40       1059047   ...                                                           1059045
40       9239114   ..-GTC...--...A......G...A.C.....A...A.....T...C.A...         9239164
                                            \                                  
                                            |                                  
                                            T
40       12701218  ...                                                           12701216
40       15557339  ..                                                            15557340
40       13932972  ...AC.GCT.....A....AG.A..A.CTG...A...A.........               13933020
                              \                                                
                              |                                                
                             TC
40       10858574  ..                                                            10858573
40       15646642  ....                                                          15646639
40       13633385  ....AGG.......A.A..A..T..                                     13633360
                      \                                                        
                      |                                                        
                      T
40       5711600   ...TC...T.C...A..-...G.....AA....AC..A...G.....               5711648
                         \                   \                                 
                         |                   |                                 
                        TG                   A
40       12663310  .                                                             12663310
40       1512559   ...TT.......--A..-...G...T..A....A...A.........               1512511
                         \                     \                               
                         |                     |                               
                      GGTC                     C
40       16314637  ..                                                            16314638
40       337310    ...T..                                                        337305
40       4060297   ....                                                          4060300
40       17460676  ..                                                            17460677
40       12169624  ....                                                          12169621
40       15919474  ...T..G.......A...TA.G...A.T.....A..T....CA....               15919426
                         \    \                                                
                         |    |                                                
                         G    C
40       6314826   ...T..                                                        6314821
40       412729    ...                                                           412731
40       14867157  .G..C.G.G...                                                  14867168
40       9030575   ...                                                           9030573
40       15697581  .C..                                                          15697584
40       9580358   ...                                                           9580356
40       12946726  ...                                                           12946728
40       17020770  ...                                                           17020768
40       3456589   ...                                                           3456591
40       3936045   .                                                             3936045
40       3404684   ...                                                           3404682
40       13890592  ...                                                           13890590
40       14047798  ...                                                           14047796
40       4035650   ...T..                                                        4035645
40       15889518  ...                                                           15889520
40       3399301   ...                                                           3399303
40       7682278   ...                                                           7682276
40       4266103   ...                                                           4266101
40       10548670  ...                                                           10548668
40       13809399  ...                                                           13809397
40       17373630  ...                                                           17373628
40       5987572   ...                                                           5987574
40       7051564   ...                                                           7051566
40       7157777   ...                                                           7157775
40       9340731   ...                                                           9340733
40       10842392  ...                                                           10842394
40       11870066  ...                                                           11870068
40       13015771  ...                                                           13015773
40       7489286   ....                                                          7489283
40       16700833  ...                                                           16700831
40       1699599   ...                                                           1699601
40       8108204   ...                                                           8108206
40       6723412   ...                                                           6723414
40       9576331   ...                                                           9576333
40       14034145  ...                                                           14034143
40       15088893  ...                                                           15088891
40       17536307  ...                                                           17536309
40       10272179  ...                                                           10272181
40       13167555  ...                                                           13167557
40       3322631   ...                                                           3322629
40       10897392  ...                                                           10897394
40       12929435  ...                                                           12929437
40       14062231  ...                                                           14062233
40       14155815  ...                                                           14155813
40       14250072  ...                                                           14250070
40       17281662  ...                                                           17281664
40       1194034   ...                                                           1194036
40       12754555  ...                                                           12754553
40       10792156  ...                                                           10792158
40       11295581  ...                                                           11295583
40       17295887  ...                                                           17295889
40       1644004   ...                                                           1644002
40       5884989   ...                                                           5884987
40       5943662   ...                                                           5943660
40       7171824   ...                                                           7171826
40       9252575   ...                                                           9252573
40       13658247  ...                                                           13658249
40       17455824  ...                                                           17455822
40       11125598  ...                                                           11125600
40       12627935  ...                                                           12627933
40       13856761  ...                                                           13856763
40       15805635  ...                                                           15805633
40       4353319   ...T.GG.......A....A.....                                     4353294
                      \                                                        
                      |                                                        
                      T
40       6758841   ...                                                           6758839
40       9560019   ...                                                           9560021
40       9962436   ...                                                           9962438
40       10330313  ...                                                           10330311
40       15937987  ...                                                           15937985
40       17767236  ...                                                           17767234
40       492511    ...                                                           492509
40       3012959   ..                                                            3012958
40       5236939   ....AGG......T.A.TT..G...T..A....A...A...CA....               5236891
                      \                        \                               
                      |                        |                               
                      T                        C
40       5618136   ..                                                            5618135
40       15755079  ....                                                          15755082
40       5197926   ..                                                            5197925
40       7015279   ...                                                           7015281
40       10176896  ...                                                           10176898
40       17644248  ...                                                           17644246
40       5585411   ...                                                           5585409
40       7235637   ...                                                           7235635
40       9491748   ...                                                           9491750
40       9735537   ...                                                           9735535
40       12709941  ....AGG..T...T.AC....G.....CA....A...A..AG.....               12709893
                      \                      \                                 
                      |                      |                                 
                      T                      A
40       14424603  ...                                                           14424605
40       15642114  ...                                                           15642112
40       16185994  ...                                                           16185996
40       8012803   ...A...CTTC...A..-...G.....T.....A..TA...T.....               8012755
                     \                      \                                  
                     |                      |                                  
                    CT                      T
40       2519095   ...                                                           2519093
40       3822324   ...                                                           3822322
40       6909300   ...                                                           6909298
40       11827254  ...                                                           11827252
40       12156819  ...                                                           12156817
40       13975562  ...                                                           13975560
40       14825618  ...                                                           14825620
40       17020103  ...                                                           17020105
40       7500349   ...                                                           7500351
40       4207560   G..TC.GGT.....T..-...G.....T...T.A...A.....T...               4207608
                              \              \                                 
                              |              |                                 
                             TC              A
40       17353084  ...                                                           17353082
40       1413898   ....CCG.--....A...TA..T..A.T......                            1413867
40       7346376   ...                                                           7346378
40       8298797   ...                                                           8298799
40       16559386  ...                                                           16559388
40       15750977  ...                                                           15750975
40       14170310  ....C.A.T...C.A..........A.TT......T.A....                    14170352
                         \                                                     
                         |                                                     
                         C
40       15432921  ...A...ATTC...A..-...G.....TA....A...A...G...........         15432978
                     \                       \                    \            
                     |                       |                    |            
                    AC                       A                  CTA
40       17464627  ...                                                           17464625
40       15057336  ...                                                           15057334
40       17779291  ...                                                           17779293
40       4819798   ...                                                           4819800
40       7533621   ..                                                            7533622
40       12993064  ..                                                            12993065
40       13041770  ...                                                           13041772
40       6248628   ...                                                           6248630
40       11408361  ...                                                           11408363
40       13812110  ...                                                           13812108
40       14951184  ...                                                           14951186
40       15445971  ...                                                           15445973
40       4186867   ...                                                           4186865
40       9918710   ...                                                           9918708
40       12911922  ..                                                            12911921
40       14443137  ....A.G..T.....ACT...G...--T.....A...T...TA....               14443092
                      \                                                        
                      |                                                        
                      T
40       4924293   ...                                                           4924295
40       7189512   ...                                                           7189514
40       7644226   ...A...G...-.....-...G.....TA....A...A...T.....               7644175
                     \                       \         \                       
                     |                       |         |                       
                   CTCAG                     A         A
40       15540072  ...                                                           15540074
40       1543158   ...                                                           1543156
40       5605554   ...                                                           5605556
40       14834922  ...                                                           14834924
40       647534    ...                                                           647536
40       4151662   ...                                                           4151664
40       4722949   ..                                                            4722950
40       5635709   ...                                                           5635707
40       8062981   ...                                                           8062983
40       8415522   ...                                                           8415520
40       9083811   ...                                                           9083813
40       9129749   ...                                                           9129751
40       11692110  ...                                                           11692108
40       13140170  ...                                                           13140168
40       16073204  ...                                                           16073206
40       17368937  ...                                                           17368935
40       4126930   ..T.A.G..T.......-...G...A.T.....A...A...                     4126888
                     \        \             \                                  
                     |        |             |                                  
                     T        C             T
40       5634702   ...                                                           5634704
40       9256652   ..                                                            9256653
40       12492543  ...                                                           12492541
40       840089    ...                                                           840087
40       1970541   ...                                                           1970539
40       10404993  ...T..G..T....A..--..G...A.T.T...A...A...T..T..               10404947
                      \       \                                                
                      |       |                                                
                      T       C
40       11605527  ....                                                          11605524
40       13029330  ...                                                           13029328
40       1754280   ...                                                           1754282
40       5912632   ...                                                           5912634
40       6749676   ...                                                           6749678
40       8011552   ...                                                           8011554
40       8465561   ...                                                           8465563
40       10031754  ...                                                           10031752
40       10619669  ...                                                           10619667
40       15639054  ...                                                           15639056
40       15879205  ...                                                           15879203
40       2307117   ...                                                           2307115
40       7122356   ...                                                           7122358
40       9714417   ...                                                           9714419
40       10792653  ...                                                           10792651
40       13993331  ..                                                            13993332
40       14915777  ..                                                            14915776
40       4261756   ...                                                           4261758
40       8128700   ....A.G..T...T.A.T.....TTT.T.....G...                         8128663
                      \                                                        
                      |                                                        
                      T
40       13937524  ...                                                           13937522
40       14750729  ..                                                            14750730
40       15392614  ...                                                           15392616
40       328441    ...                                                           328439
40       397912    ...                                                           397914
40       10212842  ...                                                           10212844
40       16969755  ..                                                            16969754
40       5256437   ...                                                           5256435
40       7823716   ...                                                           7823714
40       7954532   ...                                                           7954530
40       12017152  ...                                                           12017150
40       12697153  ...                                                           12697151
40       14835831  ....AG........A....AGG..TG.T.....AG..A...T.....               14835783
                      \       \                                                
                      |       |                                                
                      T       C
40       5199192   ..                                                            5199193
40       5541695   ...                                                           5541693
40       348231    ...                                                           348233
40       8328730   ...                                                           8328728
40       15859417  ...                                                           15859419
40       17413450  ...                                                           17413448
40       15496343  ...A...CTTC...AT.....G..TAAT.....A...A...TA....C.A...         15496289
                     \                                                         
                     |                                                         
                    CT
40       8005437   ...                                                           8005439
40       6672138   ...                                                           6672136
40       16057252  ...                                                           16057250
40       4173246   ...                                                           4173244
40       7513342   ..                                                            7513343
40       1670964   ...                                                           1670962
40       2726944   ..                                                            2726943
40       5918990   ...                                                           5918992
40       8110395   ...                                                           8110397
40       16790861  ..                                                            16790860
40       9363838   ...                                                           9363836
40       14706037  ....A.A......                                                 14706050
                     \                                                         
                     |                                                         
                     C
40       14736773  ..                                                            14736774
40       2738834   ....A.G.......A....AG....A.C.....A...A...CC....               2738786
                      \       \                                                
                      |       |                                                
                      T       C
40       6507655   ....A.G....T..AT...AG....A.T...T...                           6507690
                     \                                                         
                     |                                                         
                     C
40       7200032   ...A.G.CTT....A....AG.T..A...G...A...A...T..T...T.......      7199972
                     \                                            \            
                     |                                            |            
                    CT                                          CTA
40       14577291  ....                                                          14577288
40       6684264   ...                                                           6684262
40       11845656  ...                                                           11845654
40       12060044  ...                                                           12060042
40       15591719  ...                                                           15591717
40       7216440   ..                                                            7216439
40       9135093   ...                                                           9135095
40       13566393  ...                                                           13566395
40       12641710  ...                                                           12641712
40       1324552   ..                                                            1324551
40       7841843   ..                                                            7841844
40       9066988   ..                                                            9066989
40       10534795  ..                                                            10534796
40       15612935  ...A.G...TC...A..-...G...T..A....A.A.A.........               15612983
                     \                         \                               
                     |                         |                               
                    CT                         C
40       13848202  ..                                                            13848203
40       5832420   ...                                                           5832418
40       8994193   ....                                                          8994190
40       3577538   ...                                                           3577536
40       11101486  ...A...C.T....A..-...G.....CA....A...A.C.......               11101534
                     \                       \                                 
                     |                       |                                 
                    CT                       A
40       17247055  ...                                                           17247053
40       2584327   .                                                             2584327
40       13799670  .                                                             13799670
40       1270551   ....AGG..A.T..A....A..T..A.T.TA......                         1270588
                      \                                                        
                      |                                                        
                      T
40       5222533   .                                                             5222533
40       12926910  ....                                                          12926907
40       14893664  ...                                                           14893662
40       17006761  ....                                                          17006764
40       16413752  ..                                                            16413751
40       2002915   ..                                                            2002916
40       8071893   .                                                             8071893
40       17002229  ..                                                            17002230
40       13043864  ...                                                           13043866
40       14826034  ...T..                                                        14826029
40       5035358   ...                                                           5035360
40       15515581  .                                                             15515581
40       16366245  T...C..G......A...                                            16366263
                             \                                                 
                             |                                                 
                             T
40       8313864   ...                                                           8313866
40       15430999  ...                                                           15430997
40       65415     ..                                                            65414
40       5967187   ...A.G....C...A....A.G..TG.T.....A.T.A.........               5967139
                     \                                                         
                     |                                                         
                    CT
40       10017028  ...A.G.CTT....A....A.GC...A.....CAC..A...T....                10017075
                     \                                                         
                     |                                                         
                    TT
40       5518672   ....                                                          5518675
40       9746159   .C...GG.....CAA....A..C..A.T..A...                            9746125
                    \                                                          
                    |                                                          
                    C
40       13796206  ....                                                          13796209
40       7332918   ...                                                           7332920
40       5222160   ...                                                           5222158
40       12934308  ...                                                           12934306
40       4712794   ...                                                           4712796
40       4741435   ...                                                           4741433
40       10428210  ...                                                           10428212
40       7222473   ...                                                           7222475
40       8652786   ...                                                           8652788
40       2391331   ...                                                           2391329
40       802723    ...                                                           802725
40       2059723   ...                                                           2059725
40       5733168   ...                                                           5733170
40       10193368  ...                                                           10193370
40       12664524  ...                                                           12664526
40       16449463  ...                                                           16449465
40       11646779  ...                                                           11646777
40       2932199   ...                                                           2932197
40       9943286   ...                                                           9943288
40       13203557  ...                                                           13203559
40       2637403   ...                                                           2637405
40       6984361   ....AGA.......A....A...TAA.T.........AG..TC....AT....         6984308
                      \                                                        
                      |                                                        
                      T
40       7052896   ...                                                           7052894
40       12529742  ...                                                           12529740
40       17121957  ..                                                            17121958
40       2242299   ...                                                           2242297
40       12194242  ..                                                            12194243
40       8600435   ...A...CTTC...A..-...G.....AA....G...A...T.....               8600387
                     \                       \                                 
                     |                       |                                 
                    CT                       A
40       11369759  ..                                                            11369758
40       3215823   ...                                                           3215821
40       7484852   ..                                                            7484851
40       8259923   ...A.....TC...A....AGG...A.T.....A...AT....T...               8259875
                     \                                                         
                     |                                                         
                    CT
40       2606384   .                                                             2606384
40       4608775   .                                                             4608775
40       15368646  ...                                                           15368648
40       5197738   ...T..                                                        5197743
40       14627928  ...                                                           14627930
40       12213102  ...                                                           12213100
40       13005572  ...                                                           13005570
40       10211553  ....C.G..T......                                              10211537
                         \                                                     
                         |                                                     
                         G
40       17499032  ...                                                           17499030
40       12134166  ..                                                            12134167
40       7136662   ....                                                          7136659
40       13647130  ...                                                           13647132
40       15417519  ...T..G.......A....                                           15417499
                      \       \                                                
                      |       |                                                
                      T       C
40       6887906   ....                                                          6887909
40       3403526   ...A.G.C.T....A....A.G...A.A.....A...A...CA....               3403574
                     \                                                         
                     |                                                         
                    CT
40       5036642   ...A.G.C.TC...A....AGG...A.T...T.A...A...............C......  5036577
                     \                                            \        \   
                     |                                            |        |   
                    TT                                          CTA        G
40       11660717  ...A.G.C.T.....A...A.....A.T.....A...A...T.....               11660669
                     \                                                         
                     |                                                         
                    CT
40       13397616  ...A.G.C.AC........A.G..TG.T.....A...A...C.....               13397568
                     \                                                         
                     |                                                         
                    CT
40       17316339  ....AGG....T.......AGG..TG.CA....A..TA...T.....               17316292
                      \                                                        
                      |                                                        
                      T
40       13794694  ........T.-....-.T.....T.........A...A.........               13794638
                      \  \                     \                               
                      |  |                     |                               
                    TCA AGATGAGC               T
40       15155440  ...                                                           15155438
40       6060865   ..                                                            6060864
40       9557964   ...G.G.C.T....A......G...A.A.....A.T.A...G.....               9558012
                      \                                                        
                      |                                                        
                     TT
40       12083046  ....C..                                                       12083040
40       16262063  ....C.G.......A....AGG...A.T.....A..TA.........               16262015
                         \    \                                                
                         |    |                                                
                         G    C
40       2532765   ...                                                           2532767
40       5196755   ...TC.GGT.....A....TGGC..A.T.....A...A...CA..........CT....-  5196692
                              \                                   \            
                              |                                   |            
                             TC                                 CTA
40       11081491  ....                                                          11081494
40       16376745  ...                                                           16376747
40       8522124   ...                                                           8522126
40       12768770  ..                                                            12768771
40       7956677   ...                                                           7956679
40       4191962   ...                                                           4191964
40       1304580   ...                                                           1304578
40       2556275   ...                                                           2556277
40       12054851  ....A.A.....                                                  12054863
                      \                                                        
                      |                                                        
                      T
40       14796987  ..                                                            14796988
40       488576    ....A.AA......AT..TA.....A.T.....C...                         488539
                       \                                                       
                       |                                                       
                       T
40       8837056   ...                                                           8837058
40       14541271  ....AG......CT.A.T...G...A.......A...                         14541309
                      \                        \                               
                      |                        |                               
                      T                        A
40       15572898  ..                                                            15572899
40       12579572  ...                                                           12579570
40       10438797  .....GG..T....A..-...G...A.T.....A...A...T.....CTA.....       10438742
                      \       \                                                
                      |       |                                                
                      T       C
40       14727555  ....AGC.......A....A..TT.A.T.T......                          14727591
                     \                                                         
                     |                                                         
                     T
40       9931679   ...                                                           9931681
40       4553390   .G...GG......AA....A....AAAA......C.T...                      4553430
                       \                                                       
                       |                                                       
                       T
40       12456238  ....AGG.......A....AG....A.T.....A...A...C.....               12456286
                      \       \                                                
                      |       |                                                
                      T       C
40       1107624   ....AG........A....AGG...A.T.....A...T...T.....               1107672
                      \       \                                                
                      |       |                                                
                      T       C
40       3395148   ....A.G.......A....AGG..TA.T.....A...A...T.....               3395196
                      \       \                                                
                      |       |                                                
                      T       C
40       9128231   ....AGG.......A....AGG...G.T.....A...A...T.....               9128279
                      \       \                                                
                      |       |                                                
                      T       C
40       9613719   ....AGG.......A....A.G...A.A.....A.A.A...C.....               9613671
                      \       \                                                
                      |       |                                                
                      T       C
40       10331086  ....A.G.......AA...A.....A.T.....A.T.A...T.....               10331134
                      \       \                                                
                      |       |                                                
                      T       C
40       14974818  ....AGG.......C....A.G...A.A...A.A...AG..C.....               14974770
                      \       \                                                
                      |       |                                                
                      T       C
40       15013750  ....AGG.......A....AGG...A.T.....A...A...C.....               15013798
                      \       \                                                
                      |       |                                                
                      T       C
40       15803324  ....AG........A....A.G..TG.A.....A...A...TA....               15803276
                      \       \                                                
                      |       |                                                
                      T       C
40       16269686  ....AGG.......A....AG....A.T.....A...A...CA....               16269638
                      \       \                                                
                      |       |                                                
                      T       C
40       17740884  ....C.G.......A.C..A.....A.A.....A...A...C.....               17740836
                         \    \                                                
                         |    |                                                
                         G    C
40       2972863   ...                                                           2972865
40       1664418   ...                                                           1664416
40       5355192   ..                                                            5355193
40       12775563  ...                                                           12775561
40       14562197  ..                                                            14562196
40       9008256   ...                                                           9008258
40       5494097   ...T..                                                        5494092
40       7351971   ..                                                            7351970
40       12947308  ...AC.GGT.....A..-...G...........G..TA.........               12947260
                              \              \                                 
                              |              |                                 
                             TC              A
40       4290897   ....                                                          4290900
40       14458276  ...                                                           14458278
40       1498864   ...                                                           1498862
40       11804058  ..                                                            11804059
40       17591179  ...A.G..TT....A..-...G...A.CA....A...A...T.....C.A...         17591125
                     \                     \                                   
                     |                     |                                   
                    CT                     T
40       11989224  ...                                                           11989226
40       17589157  ...                                                           17589159
40       13784957  ....AGG.....CT.A.T...G.....CA..G.A..TA...T............        13785015
                      \                      \                    \            
                      |                      |                    |            
                      T                      T                  CTA
40       1934782   ...                                                           1934784
40       9530576   ...                                                           9530578
40       12764518  ...                                                           12764516
40       1703324   ..                                                            1703325
40       14023447  ..                                                            14023448
40       14541486  ....TCG.TA....A....A.....A...T.....                           14541521
                     \                                                         
                     |                                                         
                     C
40       12526037  ...                                                           12526039
40       16084684  ...                                                           16084686
40       10414187  ...                                                           10414189
40       5103865   ....A.G.......A....A.G...A.A.....A.T.A.....                   5103909
                      \       \                                                
                      |       |                                                
                      T       C
40       12882429  ..                                                            12882428
40       2020560   ....                                                          2020557
40       13188641  ...                                                           13188639
40       15491653  ..                                                            15491654
40       4924485   ...                                                           4924483
40       4872625   ...                                                           4872623
40       7018625   ....C..C......A...                                            7018643
                          \                                                    
                          |                                                    
                          G
40       10870773  ...                                                           10870775
40       443418    ...T..                                                        443423
40       523823    ..                                                            523822
40       10353120  ...                                                           10353118
40       12534926  ....A...-T......A..T..                                        12534904
                     \                                                         
                     |                                                         
                    AT
40       5462165   ....A.G.T.A...A....                                           5462184
                     \                                                         
                     |                                                         
                     G
15       8723414   ...TT.CA...T.C.AA..AG..A.A...T.......A..                      8723453
15       1299535   ..T.T..AT..T.T...G.....                                       1299513
15       2744534   ...TC.GGT.....A..-...G.....CA....A...A.........               2744582
                              \              \                                 
                              |              |                                 
                             TC              A
15       5660261   ..                                                            5660260
15       3161910   ...T..                                                        3161915
15       20090052  ...                                                           20090050
15       3572316   ...                                                           3572314
15       16696753  ...                                                           16696755
15       16278436  ...                                                           16278438
15       1666090   ...                                                           1666092
15       2748293   ...                                                           2748291
15       12370487  ...A...ATTC...A..-.......T..A....A...TT..T.....               12370535
                     \                         \                               
                     |                         |                               
                    CT                         C
15       5705767   G...C..A......A.......                                        5705744
                              \                                                
                              |                                                
                             TC
15       18469372  ...                                                           18469370
15       17645156  ..                                                            17645155
15       6472810   ..                                                            6472811
15       15668603  ...                                                           15668601
15       4383309   ...                                                           4383311
15       9809045   .G.TT.G.T.-...A..-...G....CAC....A...A...G.....               9809000
                                                 \                             
                                                 |                             
                                                 T
15       18578558  .                                                             18578558
15       1937734   .......CTTC...A..-...G....A.C....G...C...CA....               1937782
                       \                         \                             
                       |                         |                             
                      CA                         T
15       11126853  ....C..G......A....                                           11126833
                              \                                                
                              |                                                
                             TC
15       7339146   ....                                                          7339149
15       10887495  ...                                                           10887497
15       4389934   ....A.G...C...A..-...G...........A..                          4389971
                      \     \                \                                 
                      |     |                |                                 
                      T     T                A
15       12912534  .T..A..                                                       12912540
15       5510445   ..T.C......T..A....A..                                        5510423
                          \                                                    
                          |                                                    
                          G
15       18555373  ....T.G.....-A.A.T.....T.A.TC......                           18555339
                         \                                                     
                         |                                                     
                         G
15       12093794  ...                                                           12093796
15       7951157   ....C...T.....AT...A..                                        7951135
                         \                                                     
                         |                                                     
                         G
15       8591007   ....C.G.......A....                                           8590988
                         \                                                     
                         |                                                     
                         G
15       20229724  ....C.GG.T....A...T.G..G.A.T.........                         20229761
                            \                                                  
                            |                                                  
                            T
15       18897995  ....C.G......AA....A..                                        18898017
                         \                                                     
                         |                                                     
                         G
15       2413053   ....                                                          2413056
15       6659368   .G..C.G....A.......A..T..AACAA......GA...TA...AA.......C.T.A  6659307
                         \        \                                            
                         |        |                                            
                         C        A
15       10610865  ....C.G.......A...T...                                        10610887
                         \                                                     
                         |                                                     
                         G
15       18026709  ....                                                          18026706
15       7218443   ....                                                          7218440
15       6471366   ....C.G.......AG...A..T..A.TC..T.C..T....                     6471325
                         \                                                     
                         |                                                     
                         G
15       17257444  ....AGG..T..A.A..-...G.....A.....A...A...                     17257485
                      \                      \                                 
                      |                      |                                 
                      T                      A
15       5495596   ....A.G....T..A....A..T..A.CA...C....A...                     5495637
                         \                                                     
                         |                                                     
                         G
15       7658498   ...                                                           7658496
15       18466440  ....                                                          18466443
15       1168929   ...                                                           1168931
15       3065985   ...                                                           3065987
15       3263017   ...                                                           3263019
15       14845867  ....                                                          14845864
15       9053253   ...                                                           9053255
15       1365764   ...G.G.GT.....A....AGG...A.T.....A.TTA...G..............      1365824
                      \                                           \            
                      |                                           |            
                     TT                                         CTA
15       362228    ...                                                           362230
15       5868074   ...                                                           5868072
15       13034455  ...                                                           13034453
15       22759543  ....C.......                                                  22759531
                          \                                                    
                          |                                                    
                          G
15       11231253  ....                                                          11231250
15       6910969   ....T.G..T....A....A..T..T.......                             6911002
                         \                                                     
                         |                                                     
                         G
15       16909957  ...                                                           16909959
15       8432757   ...                                                           8432755
15       20594907  ..                                                            20594908
15       3154947   ...                                                           3154945
15       21175385  ..                                                            21175386
15       11697336  ...                                                           11697338
15       22904405  ...                                                           22904407
15       6650763   .                                                             6650763
15       20422229  ....C........TA....                                           20422210
                         \                                                     
                         |                                                     
                         G
15       11759131  ...                                                           11759133
15       12820200  ....                                                          12820203
15       5501791   ..                                                            5501792
15       19986207  ...                                                           19986205
15       1878770   ..                                                            1878771
15       11537880  ....                                                          11537877
15       13578072  ..                                                            13578073
15       18418905  ....                                                          18418902
15       8958402   ...A...CTTC...A..T.A..C..A.CA....A...A...C.....C.A...         8958456
                     \                                                         
                     |                                                         
                    CT
15       1653002   ...                                                           1653000
15       451761    ...                                                           451763
15       10819082  ....                                                          10819079
15       11255657  ..                                                            11255656
15       3536715   ...                                                           3536717
15       16708785  ...                                                           16708787
15       11393128  ...                                                           11393126
15       16481586  ....                                                          16481583
15       14240712  ....                                                          14240709
15       14969410  ...                                                           14969408
15       10316961  ...                                                           10316959
15       19742947  ...                                                           19742949
15       2160995   ...TA.GC......A..-....AT...T.T.T..C..A...T..TGGA.......       2161049
                      \                                                        
                      |                                                        
                      T
15       8722572   ....                                                          8722569
15       13572570  ..                                                            13572569
15       2032074   ....                                                          2032071
15       2232459   ...                                                           2232461
15       3555047   .                                                             3555047
15       8851086   .                                                             8851086
15       7935558   ....A.G..T....A......                                         7935580
                      \        \                                               
                      |        |                                               
                      T        T
15       2162857   .                                                             2162857
15       2835515   ...                                                           2835517
15       10828687  ....T.G.......A....                                           10828706
                         \                                                     
                         |                                                     
                         G
15       11616832  ...                                                           11616834
15       528151    ...                                                           528153
15       888009    ...                                                           888007
15       8848116   ....                                                          8848113
15       13132154  ...                                                           13132152
15       5964008   ...                                                           5964010
15       9565460   ...                                                           9565462
15       17262971  ....                                                          17262968
15       17714674  ..                                                            17714673
15       3391632   ....C.G....T..A....                                           3391651
                         \                                                     
                         |                                                     
                         G
15       5869685   ....                                                          5869682
15       12974178  ...                                                           12974180
15       17750657  ....                                                          17750660
15       5270972   ...                                                           5270974
15       12289248  ..                                                            12289249
15       3070651   ..                                                            3070652
15       18426585  ....AGG........                                               18426600
                     \                                                         
                     |                                                         
                     T
15       66632     ...                                                           66634
15       15682959  ...                                                           15682961
15       5803989   ....                                                          5803986
15       19797610  ...                                                           19797608
15       2228997   ...                                                           2228995
15       9617108   ...                                                           9617106
15       10849848  ....AGG..T.T..A....A..T..A..A....                             10849881
                      \                                                        
                      |                                                        
                      A
15       2269308   ....                                                          2269311
15       10686370  .....T..T.-...A....                                           10686388
                      \                                                        
                      |                                                        
                      T
15       8705656   ....C.AG...T.T....TA.....A.T...-.....                         8705691
15       13249217  .C..A.G..TC...A..-.....TGG.AA........A..AT.TAGA.T...........  13249275
15       14272513  ...                                                           14272515
15       14421183  ...                                                           14421185
15       269256    ...                                                           269254
15       14363923  ...                                                           14363921
15       6024024   ....C.GG..C...A..A.A..T..T...........A...                     6023983
                               \                                               
                               |                                               
                               C
15       9028144   ..T.A.G............T.G....CT.T.....T.A...                     9028102
                         \              \                                      
                         |              |                                      
                         G              G
15       19131446  ....C.G.......A....AG.A..A.TTT.......                         19131483
                         \                                                     
                         |                                                     
                         G
15       17272393  ..                                                            17272394
15       13812484  ...                                                           13812486
15       6123433   ....                                                          6123430
15       2600399   ...TC.AG...TCT...T.T.G.....CA....AA..A...T.....               2600352
                                             \                                 
                                             |                                 
                                             A
15       9335287   ....AGG.......A....A.....                                     9335312
                      \                                                        
                      |                                                        
                      T
15       9143535   ...                                                           9143533
15       883780    ...                                                           883778
15       8949449   ...                                                           8949451
15       17042108  ...                                                           17042106
15       1300004   ....C..C......A....                                           1299985
                         \                                                     
                         |                                                     
                         G
15       20305098  ...                                                           20305096
15       2638797   ...                                                           2638795
15       8083004   ....C.GGT.....A..-...G.....T...G.A...A........                8083051
                              \              \                                 
                              |              |                                 
                             TC              A
15       9534601   ...T..                                                        9534606
15       8760858   ...TTT......CA.G...A.------CA....A...A.........               8760818
15       16370233  .G.TC.GGT.....A..-...G...T..A....A...A...T.....               16370281
                              \                \                               
                              |                |                               
                             TC                T
15       14554199  ...                                                           14554197
15       3600404   ..-----.......A...T...A..AAA.........AT..TA....A....C..       3600453
15       2377482   ...T.GA..T..CT.A.T...G...T.......A...A...CC....               2377530
                      \                        \                               
                      |                        |                               
                      T                        T
15       3607703   .C..TCA...........                                            3607686
15       9307583   .                                                             9307583
15       22109134  ...                                                           22109132
15       4984988   ...                                                           4984990
15       18479500  ....A.G.......A....                                           18479519
                     \                                                         
                     |                                                         
                     G
15       20276738  ...                                                           20276740
15       19046559  ..                                                            19046560
15       15644614  ....                                                          15644617
15       18701972  ...                                                           18701970
15       1742481   ....AGG..T...T.AC....G.....T.....A..                          1742518
                      \                      \                                 
                      |                      |                                 
                      T                      A
15       9009938   ..                                                            9009939
15       4831715   ....AGG.T.....A....                                           4831697
15       18788370  ....                                                          18788367
15       3709246   ...A...CTTC...A..-...G...T.T.....A.......TA....               3709294
                     \                        \                                
                     |                        |                                
                    TT                        T
15       14998025  ...T..........A........G.T..A....A...A...TAT...C.A.....       14997964
                         \   \       \         \                               
                         |   |       |         |                               
                         G   T     AGT        TA
15       20073275  ...                                                           20073273
15       17651851  ...                                                           17651853
15       9484136   ..                                                            9484135
15       16184704  ....T..                                                       16184698
15       17261832  ......GGT.....A......                                         17261812
15       20449221  ...                                                           20449219
15       5150935   ....C.-.......AT...AC....                                     5150912
15       18067806  ...                                                           18067808
15       16728377  ....T............                                             16728360
                         \                                                     
                         |                                                     
                         G
15       127849    .                                                             127849
15       18147895  ....T.G.TA....A...AA.....A.CATC..A.GTCA..T.....A......A....A  18147834
                              \                                                
                              |                                                
                             TC
15       9757263   ...                                                           9757261
15       6827337   ....T......                                                   6827326
                      \                                                        
                      |                                                        
                      T
15       5811238   ..                                                            5811239
15       12235025  ...                                                           12235023
15       17869296  ...                                                           17869294
15       13781835  ....                                                          13781838
15       6040603   ....A.A.......AG...A..TAAA......A....A...                     6040644
                     \                                                         
                     |                                                         
                     C
15       14130217  ..                                                            14130216
15       17714382  ....                                                          17714385
15       12460722  ....C.GGT..........                                           12460742
                              \                                                
                              |                                                
                             TC
15       4868410   ...AC..ATT...-.A.T.......A.CA....A...A.........               4868362
                     \                     \                                   
                     |                     |                                   
                    CT                     T
15       16549865  ....C..                                                       16549871
15       9114506   ....C.G.T.....A...                                            9114524
                         \                                                     
                         |                                                     
                         G
15       3477488   ....C.GA......A...                                            3477506
                             \                                                 
                             |                                                 
                             T
15       11612037  ...TC.GGT.....AA...AGG...A.CA....A...A.........               11612085
                              \                                                
                              |                                                
                             TC
15       11612352  ...TC.GGT.....AA...AGG...A.CA....A...A.........               11612400
                              \                                                
                              |                                                
                             TC
15       7561453   .C..T.C...............                                        7561474
15       17999927  ....C.C....TA.C....AG....AAT.A.......A...                     17999968
                         \                                                     
                         |                                                     
                         G
15       23105095  ...                                                           23105097
15       6634332   ...                                                           6634334
15       18786766  ...TC.GA.....T.AAT...G.....T.....A...A...T.....               18786718
                              \              \                                 
                              |              |                                 
                              C              T
15       13812051  ...T.G.C..C..AA....                                           13812033
15       16904471  ....C.GGT.....A..-...G.....T....CA...A....A.........C...      16904412
                              \              \                    \            
                              |              |                    |            
                             TC              A                   CG
15       9533598   ...TT...--....A....--.....                                    9533577
15       11922743  ....                                                          11922746
15       18431574  ....                                                          18431577
15       1530554   ...TC.GGT.....A....A.G...G.T.....A...A...CA..TA.....C...      1530497
                              \                                                
                              |                                                
                             TC
15       17288692  ..GTC..AT.....AT...A..T..A.A.......                           17288657
                               \                                               
                               |                                               
                               T
15       20150822  ...TC.GGT.....A..-...G...T..T....A...A...T.....               20150870
                              \                \                               
                              |                |                               
                             TC                C
15       18265342  ...TC.G..T....A..-...G...T.......                             18265375
                              \                \                               
                              |                |                               
                              C                T
15       12149649  ..                                                            12149650
15       222386    ...TC.GG......AG.-...G...T.......A.AT....G.....               222434
                              \                \                               
                              |                |                               
                             TC                T
15       20633506  ...                                                           20633508
15       21667359  ...T...GT.....A..-.T.G...T.CT....A...A...TA....               21667312
                              \                                                
                              |                                                
                             TC
15       725888    ...TT.GGT.....A......GT..T.......A.T.A...T.....               725839
                              \                \                               
                              |                |                               
                             TC                T
15       14294710  .G..                                                          14294713
15       19197448  ....C.GGT.....A....AG....A.TA........A..                      19197487
15       4521888   ..                                                            4521889
15       7671673   ...                                                           7671675
15       9548291   ...                                                           9548289
15       16618728  ...TC.G.......A....AGGC...AAA......G.A...T......              16618680
                             \                                                 
                             |                                                 
                             T
15       5379477   ...TAGG.......A....A.G...A.T.....A...A...T.....               5379524
                              \                                                
                              |                                                
                              C
15       510394    ..                                                            510395
15       2720377   ...                                                           2720379
15       11108050  ..G.C..GT.....A..G.A..C..A...T...A...A...                     11108092
                              \                                                
                              |                                                
                             TC
15       17917230  .T.TC.GGT........-.........CA.C..A..T.A..T....T....           17917178
                              \              \                                 
                              |              |                                 
                             TC              A
15       17978647  ...                                                           17978649
15       7682962   ...TC.GGT.....A....AG....A.T.....                             7682928
                              \                                                
                              |                                                
                             TC
15       17896893  ...                                                           17896891
15       13750931  ...                                                           13750933
15       7491216   ...                                                           7491218
15       9357894   .G..C.A.......A....A..                                        9357872
                         \                                                     
                         |                                                     
                         G
15       8414112   ...                                                           8414110
15       14214213  ...                                                           14214215
15       22894275  ...                                                           22894273
15       16754051  ...                                                           16754049
15       17953966  .....GG.......A..-...T...T.....G.A...ATC.......               17953918
                      \       \                \                               
                      |       |                |                               
                      T       C                T
15       13083935  ....                                                          13083938
15       4718022   ...                                                           4718020
15       13840984  ...                                                           13840982
15       2949666   .....GA....T..A....A..TT.A.TA......                           2949701
                       \                                                       
                       |                                                       
                       T
15       9591389   ...                                                           9591391
15       12945784  ...                                                           12945786
15       5471059   ....C.G......                                                 5471046
                       \                                                       
                       |                                                       
                       T
15       19376594  ...TT.G..T..CT.A.T...G...T.......A...A.CATA....CTA.....A....  19376655
                         \                     \                               
                         |                     |                               
                         G                     T
15       9527521   ....C.G.G..........AG.A..ACA....C....                         9527558
                         \                                                     
                         |                                                     
                         G
15       8073184   ...                                                           8073182
15       1167411   ...A...CTTC...A....--......T.....AC..A...TA.........C.T....C  1167475
                     \                       \                    \            
                     |                       |                    |            
                    CT                      TG                  CTA
15       10107755  ....                                                          10107752
15       17724331  ..T.AGG.......A....A..A..A.T.........                         17724294
                     \                                                         
                     |                                                         
                     T
15       3089363   .----....T..CT.A.T...G.....CA....A...A...CA....               3089320
                                             \                                 
                                             |                                 
                                             A
15       16808745  ....                                                          16808748
15       5943919   .....GA......A.....A..                                        5943941
                     \                                                         
                     |                                                         
                     C
15       16834782  ...T..                                                        16834777
15       15773761  ..T...G.......A....                                           15773741
                         \    \                                                
                         |    |                                                
                         G    C
15       16916359  ...T..                                                        16916354
15       14544429  ...                                                           14544427
15       16971231  ....C.G....A..A..T.A...                                       16971253
15       8305137   ...TC.......                                                  8305149
                          \                                                    
                          |                                                    
                          G
15       221304    ...                                                           221306
15       6692544   ....                                                          6692541
15       14339751  ....A.G.......                                                14339765
                      \                                                        
                      |                                                        
                      T
15       20106696  ..                                                            20106697
15       11129824  ...T...                                                       11129818
15       15916628  ...                                                           15916630
15       13315597  ...T.GG...CT..A..A.......AT..........A...T...                 13315642
                      \                                                        
                      |                                                        
                      T
15       12366315  ...                                                           12366317
15       12583475  .....G....-......T.A..T..                                     12583500
                       \                                                       
                       |                                                       
                      CA
15       20002676  ...TC....T..CT.A.T.......A.T.T...A...A...T.....               20002724
                          \                 \                                  
                          |                 |                                  
                          G                 T
15       5802240   ....A.G...C....                                               5802255
                      \                                                        
                      |                                                        
                      T
15       9038384   ...TC....T..CT.A.....G...T..A....A..TCT..T.....               9038336
                          \                    \                               
                          |                    |                               
                          G                    C
15       16770508  ....                                                          16770505
15       9122580   ...                                                           9122578
15       13947340  ...                                                           13947338
15       11523197  ...T..                                                        11523192
15       11750003  ......                                                        11749998
15       3634397   ....C.C.TT....AT..TGG...AA..........                          3634433
                         \                                                     
                         |                                                     
                         G
15       5849638   ...G.G...T....A..-...G...T..A.C..A...A...T.....               5849686
                      \                        \                               
                      |                        |                               
                     TT                        C
15       11848150  ....                                                          11848153
15       11395116  ...                                                           11395118
15       12918540  ...                                                           12918538
15       20592642  ...                                                           20592644
15       6484095   ...                                                           6484097
15       14355001  ....                                                          14354998
15       7782996   ...                                                           7782994
15       13271389  ...                                                           13271391
15       16560449  ...                                                           16560451
15       21302369  ...                                                           21302367
15       3989156   G...                                                          3989159
15       5672414   ...                                                           5672412
15       11388260  ....                                                          11388257
15       17710580  .G..                                                          17710583
15       17972374  ...                                                           17972372
15       21604744  ...                                                           21604742
15       1390541   ...TC.GGT.....A..-.........TC....G...A...                     1390583
                              \              \                                 
                              |              |                                 
                             TC              T
15       9425626   ...TC.GGT.....A..-...G...T.......A...A.........CTA...G.....   9425566
                              \                \                               
                              |                |                               
                             TC                T
15       14686059  ...                                                           14686057
15       16453970  ....AGG.......A..-...T.T..AT.....G...A..                      16453930
                      \       \                                                
                      |       |                                                
                      T       C
15       20298749  ...                                                           20298747
15       1804534   ...                                                           1804536
15       13446812  .                                                             13446812
15       2488913   ...TC.GGT.....A....AGGT..A.T.....A...A...T.....               2488961
                              \                                                
                              |                                                
                             TC
15       4979605   ....A.G..T.......-...G......A....A.......T.....               4979661
                      \       \                \                               
                      |       |                |                               
                   TCAGGAAGA  C                C
15       12648631  G..A..G.......T....A.....A.CA.C.....TT...TA...TT...T..        12648686
                     \                                                         
                     |                                                         
                    TC
15       13470639  ...                                                           13470641
15       15606667  ...                                                           15606665
15       18261099  .G..A.G...........                                            18261081
                            \                                                  
                            |                                                  
                            T
15       15915851  ..                                                            15915852
15       1966454   ...                                                           1966452
15       4998009   ...                                                           4998007
15       5607609   ...T.....T..CT.A.T.........T.....A...A..TT..........C.....    5607542
                      \                      \                    \            
                      |                      |                    |            
                   TCAAGA                    A                  CTA
15       6007334   ...                                                           6007332
15       14302023  ...                                                           14302021
15       8934890   ...                                                           8934892
15       8762177   ....                                                          8762174
15       20640121  ....C.GGT.....A..-........                                    20640095
                              \                                                
                              |                                                
                             TC
15       10479083  ....                                                          10479086
15       1671020   ...                                                           1671018
15       14926282  ...                                                           14926284
15       18797975  ...                                                           18797973
15       20585368  ...                                                           20585366
15       7819363   ...                                                           7819365
15       10814283  ...                                                           10814285
15       8712411   ...                                                           8712413
15       13288636  ....                                                          13288633
15       13871179  ...                                                           13871181
15       14316139  ...                                                           14316141
15       18085122  ...                                                           18085120
15       20110456  ...                                                           20110454
15       7792189   ...                                                           7792187
15       8876288   ...                                                           8876286
15       9857052   ..                                                            9857051
15       10900321  ...                                                           10900323
15       939846    ...                                                           939848
15       2046829   ...                                                           2046831
15       3599840   ....                                                          3599837
15       3663349   ...                                                           3663351
15       5022613   ...                                                           5022615
15       7336566   ...                                                           7336564
15       7930008   ...                                                           7930010
15       8075271   ...                                                           8075273
15       8633293   ...                                                           8633291
15       12867291  ...                                                           12867289
15       18128724  ...                                                           18128722
15       18327199  ...                                                           18327201
15       19737230  ...                                                           19737228
15       21215108  ...                                                           21215110
15       16820034  ...                                                           16820036
15       12783249  ...                                                           12783251
15       18164242  ...                                                           18164240
15       20463928  ..                                                            20463927
15       2347268   ...                                                           2347266
15       3553585   ...                                                           3553587
15       5959945   ...                                                           5959943
15       10268464  ...                                                           10268462
15       16870279  ....A.C..T.T.T.A.T...G.....TT....A...A.........               16870327
                      \                      \                                 
                      |                      |                                 
                      T                      A
15       17648464  ...                                                           17648462
15       2221634   ...                                                           2221632
15       3491543   ...                                                           3491541
15       6104040   ...                                                           6104038
15       12680110  ...                                                           12680112
15       13273808  ....                                                          13273805
15       20576605  ....                                                          20576608
15       970684    ...G..G..T...T.A.T..........C....A...A...CA.........C...      970752
                      \                        \                  \            
                      |                        |                  |            
                   TCAGGAAGA                   C                CTA
15       1792641   ...                                                           1792639
15       2672040   ....C.G.......A...TA....TGAT.....A...                         2672077
                         \                                                     
                         |                                                     
                         G
15       2698541   ...                                                           2698539
15       3715799   ...                                                           3715797
15       3752376   ...                                                           3752374
15       9016394   ...                                                           9016392
15       9493733   ...                                                           9493731
15       11600056  ...                                                           11600058
15       12415979  ...                                                           12415977
15       13268671  ......G..T..CT.A.T...G...T..                                  13268699
                      \                                                        
                      |                                                        
                      T
15       17850922  ...                                                           17850920
15       18853855  ...                                                           18853857
15       20047857  ...                                                           20047859
15       21172506  ...                                                           21172504
15       1012842   ....AG.......                                                 1012855
                      \                                                        
                      |                                                        
                      T
15       2672487   .....GG..T....A..-...G.....CA....A...A..A..A...               2672535
                      \       \              \                                 
                      |       |              |                                 
                      T       C              A
15       14215562  ...                                                           14215564
15       17982610  ...                                                           17982612
15       20132617  ...                                                           20132619
15       20761033  ..                                                            20761034
15       4142382   ...                                                           4142384
15       8899479   ....A.G..T....T....AG....TACC....A...A...G.....               8899527
                      \       \                                                
                      |       |                                                
                      T       C
15       3172282   ...                                                           3172284
15       3206280   ...                                                           3206282
15       4523673   ...                                                           4523671
15       5375020   ...                                                           5375022
15       5559967   ...                                                           5559969
15       12924876  ....C.G..T....AT.A.A..AT.A.T..C.....TA...T....T...........    12924818
                         \                                                     
                         |                                                     
                         G
15       13473121  ...                                                           13473123
15       15012089  ....A.G.......A..-...G...T..A....A...A...                     15012047
                      \       \                \                               
                      |       |                |                               
                      T       C                C
15       15986294  ...                                                           15986292
15       18229806  ...                                                           18229808
15       19105161  ...                                                           19105163
15       15868588  ....                                                          15868591
15       20726787  ...                                                           20726785
15       5993879   ....C.G..T........TA..T..A...TCT.....A..ACC....A....C.G..C..  5993939
                         \                                                     
                         |                                                     
                         G
15       7989880   ...                                                           7989878
15       8772501   ....AGG..T..CT.A.T.T.G.....T.....A...A..T......               8772453
                      \                      \                                 
                      |                      |                                 
                      T                      A
15       14926439  ..                                                            14926440
15       19489731  ...                                                           19489733
15       10913157  ....                                                          10913154
15       18684745  ...                                                           18684743
15       7844159   ...                                                           7844157
15       17880088  ...                                                           17880086
15       1793924   ..T...C..T....A..-...G.....A.....G...A..AT.....               1793972
                     \      \                \                                 
                     |      |                |                                 
                     T      T                A
15       4771618   ...                                                           4771620
15       11430058  ...                                                           11430060
15       16150617  ...                                                           16150615
15       16962023  ....AGG..T..CT.A.T...G...T..A..T.A...C...T.....               16962071
                     \                         \                               
                     |                         |                               
                     T                         C
15       16420733  ....A.G.......A....--..G.TA......C...A.........               16420781
                      \       \                  \                             
                      |       |                  |                             
                      T       C                 AT
15       15873362  ...                                                           15873364
15       9549716   ...                                                           9549718
15       2257139   ...                                                           2257141
15       13351231  ...                                                           13351233
15       1110644   ...                                                           1110646
15       38256     ...                                                           38254
15       4350780   ...                                                           4350782
15       5267181   ...                                                           5267183
15       8078339   ...                                                           8078341
15       13202105  ...                                                           13202103
15       19609874  ...                                                           19609876
15       14368847  ...                                                           14368849
15       5245505   ...                                                           5245503
15       6465984   ...                                                           6465986
15       7757292   ...G.G.AT.....A......GC.TA.......A...A...                     7757334
                     \                                                         
                     |                                                         
                    CT
15       9838953   ...                                                           9838955
15       16570745  ...G.G..TTC...A..-...G...A.CT....C...A........                16570699
                     \                                                         
                     |                                                         
                    TC
15       5543684   ...                                                           5543682
15       7994230   ...A...C.TC...A....AGG...A.T.....AAT.A...T.....               7994182
                     \                                                         
                     |                                                         
                    CT
15       13185494  ...                                                           13185496
15       14257432  ..                                                            14257433
15       4726352   ...                                                           4726354
15       10234700  ...                                                           10234698
15       16483121  ...                                                           16483119
15       18878362  ..T..T...T......                                              18878344
                       \                                                       
                       |                                                       
                     CAG
15       20586423  ...                                                           20586421
15       800885    ...                                                           800883
15       2791832   ....AGG..T..CT.A.T...G.....A.....A...A.........               2791784
                      \                      \                                 
                      |                      |                                 
                      T                      A
15       5757909   ...                                                           5757907
15       5870779   ...                                                           5870777
15       7761390   ...                                                           7761392
15       10425910  ..                                                            10425911
15       10831349  ...                                                           10831347
15       12642293  ...                                                           12642291
15       13541013  ...                                                           13541015
15       13641479  ...                                                           13641477
15       15207112  ...                                                           15207114
15       16246496  ...                                                           16246494
15       17671639  ...                                                           17671641
15       17676036  ..                                                            17676035
15       18081332  ...                                                           18081330
15       3645502   ...                                                           3645500
15       5519379   ..                                                            5519380
15       7858101   ...                                                           7858099
15       8543220   ...                                                           8543222
15       9486945   ...                                                           9486947
15       11319325  ...                                                           11319327
15       11426631  ...T..A.......A..-...G.....T.....A...A...T.....A..            11426572
                      \      \               \                                 
                      |      |               |                                 
                   TCATAAAGA T               A
15       14241138  ...TC.GGT.....A..-.........CA....A...A...T.....CT....         14241084
                              \              \                                 
                              |              |                                 
                             TC              A
15       2254987   ...                                                           2254985
15       2649813   ...                                                           2649815
15       4477449   ..                                                            4477448
15       5599653   ...                                                           5599655
15       10817542  ...                                                           10817540
15       10852666  ...                                                           10852668
15       13321932  ...                                                           13321934
15       16833594  ...                                                           16833592
15       18333957  ...                                                           18333955
15       19025560  ...                                                           19025558
15       20052069  ...                                                           20052067
15       20768871  ...                                                           20768873
15       963858    ..                                                            963857
15       1976623   ..                                                            1976622
15       2787292   ...                                                           2787290
15       7738071   ....AG........A..-...G..TT..A....A...A...T.....               7738023
                      \       \                \                               
                      |       |                |                               
                      T       C                C
15       8808377   ...                                                           8808375
15       9365333   ...                                                           9365331
15       13461860  ...                                                           13461862
15       13531490  ..                                                            13531489
15       13997181  ...                                                           13997183
15       18052183  ...                                                           18052181
15       19838049  ...                                                           19838047
15       21582987  ...                                                           21582989
15       7481138   ....C.G.......                                                7481124
                         \                                                     
                         |                                                     
                         G
15       8628824   ...T.GG.......A..-.T.G.....T.....A...A...TA....               8628776
                      \       \              \                                 
                      |       |              |                                 
                      T       C              T
15       13044484  ....A.G..T.....                                               13044469
                      \                                                        
                      |                                                        
                      T
15       18240056  ....A.G..T....A..-.T.....T..A....A...A...T.....               18240104
                      \       \                \                               
                      |       |                |                               
                      T       C                C
15       3423425   ...                                                           3423423
15       5953109   ...                                                           5953111
15       6072290   ...                                                           6072288
15       7446257   ..                                                            7446256
15       8945939   ...                                                           8945937
15       12171706  ...                                                           12171708
15       16800780  ...                                                           16800782
15       17985238  ...                                                           17985240
15       36003     ...A...GTTC.C.A..-...G.A.T.......A...C.........               36051
                     \                         \                               
                     |                         |                               
                    TT                         T
15       2990022   ...                                                           2990020
15       287290    ...                                                           287292
15       10494046  ...                                                           10494044
15       13129797  ..                                                            13129798
15       13617444  ...                                                           13617442
15       13682428  ...                                                           13682426
15       15561559  ...                                                           15561557
15       15567609  ...                                                           15567607
15       17709168  ...                                                           17709170
15       17816351  ...                                                           17816353
15       20174943  ...                                                           20174945
15       20347365  ...                                                           20347367
15       9679830   ...                                                           9679832
15       13089541  ...                                                           13089539
15       13715118  ...                                                           13715120
15       18115864  ....A.G............AGG...A.T.....AG..A...                     18115906
                      \      \                                                 
                      |      |                                                 
                      T      T
15       19712897  ...                                                           19712895
15       19745095  ...                                                           19745097
15       5900151   ...                                                           5900153
15       6215028   ..                                                            6215029
15       5663672   ...                                                           5663674
15       8452905   ...                                                           8452903
15       13323303  ....A.AA.T..CT.A.TT.......ATA....G...A...G.T...               13323256
                      \                                                        
                      |                                                        
                      T
15       1706412   .G..C.--GG....A...AG....TA.CT....A.A.A..AT.T..G.A........T..  1706355
15       2631466   ...                                                           2631468
15       7731978   ...                                                           7731976
15       14194767  ...                                                           14194765
15       19556773  ...                                                           19556771
15       14831207  ...                                                           14831209
15       11795666  ...                                                           11795664
15       17869124  ..                                                            17869123
15       6630571   ...                                                           6630569
15       18310080  ...                                                           18310082
15       1458868   ...AT...TTC...A..-...G.....T.....A...A...CC....CT....G.C...   1458928
                     \                       \                                 
                     |                       |                                 
                    CT                       A
15       20789835  ..                                                            20789834
15       7783722   ...                                                           7783720
15       12905253  ...                                                           12905251
15       15680651  ...                                                           15680649
15       17876677  ...                                                           17876675
15       16753365  ...                                                           16753367
15       2126754   ...                                                           2126756
15       19719978  ...                                                           19719976
15       20885583  ...                                                           20885585
15       20939402  ...                                                           20939400
15       23041331  ....                                                          23041334
15       6107279   ...A.C...TC...A....AGG...A.T.....A..                          6107242
                     \                                                         
                     |                                                         
                    CT
15       2067649   .                                                             2067649
15       8538332   ...                                                           8538330
15       13080780  ..T.AGG..T.ACT.A.T...G.....C.....A...A..............C.T....   13080843
                     \                       \                    \            
                     |                       |                    |            
                     T                       A                  CTA
15       2291951   ...                                                           2291949
15       8639073   ...                                                           8639071
15       10084380  ...                                                           10084382
15       14105794  ..                                                            14105795
15       14715043  .----...TG...TC......G...T.......A..TA...T.....               14715089
                                    \          \                               
                                    |          |                               
                                  GAC          T
15       1227096   ..                                                            1227095
15       1662363   ..T.A.G..T....A....AGG..AG.A.....AC..A...T.....               1662411
                     \         \                                               
                     |         |                                               
                     T         T
15       2196446   ..                                                            2196447
15       2666413   ...                                                           2666415
15       7881666   ..                                                            7881665
15       19113385  ...                                                           19113383
15       18034126  ...                                                           18034128
15       18403116  ...                                                           18403114
15       11393799  ..TT..G.......A....A..                                        11393777
                         \                                                     
                         |                                                     
                         G
15       18482550  ...                                                           18482552
15       7478437   ...                                                           7478439
15       9706100   ..                                                            9706101
15       9515248   ...                                                           9515246
15       9156223   ...                                                           9156221
15       12489036  ..T.AGG.......A....AGG...A.T.....G...A..                      12489077
                     \         \                                               
                     |         |                                               
                     T         T
15       8030452   .                                                             8030452
15       20691054  ..                                                            20691055
15       7566304   ....                                                          7566307
15       11954825  .                                                             11954825
15       14781210  .T..C.GG..C...A....A.....A.T.T.......                         14781247
                            \                                                  
                            |                                                  
                            T
15       15229894  .                                                             15229894
15       17740839  ....                                                          17740842
15       10213694  ..                                                            10213695
15       17788587  ...                                                           17788589
15       8990762   ..                                                            8990761
15       16011966  .                                                             16011966
15       15322515  ...                                                           15322513
15       1612365   ....                                                          1612368
15       16530661  ...                                                           16530659
15       41784     ...                                                           41786
15       16975616  ......--...T..A....A.CTT.A.CA........AT.ACA...G.....C.....    16975558
                       \                                                       
                       |                                                       
                     CTG
15       15274225  ...                                                           15274227
15       1998718   ...                                                           1998720
15       9089395   .....G....C...A....                                           9089415
                       \                                                       
                       |                                                       
                      AA
15       19293270  .T.A.G.C.TC..AA....AG....A.T..A......A...TA....               19293318
                    \                                                          
                    |                                                          
                   GT
15       16135729  ...TC.GGT.....A..-...G....CT.....A...A...T.....CTA........    16135670
                              \              \                                 
                              |              |                                 
                             TC              A
15       11866     ...                                                           11864
15       20310658  ...                                                           20310660
15       3345555   ...                                                           3345557
15       8972489   .                                                             8972489
15       11377800  ..                                                            11377801
15       15768245  ...A...CTTC...A..-...G...T.......A...A...                     15768287
                     \                         \                               
                     |                         |                               
                    CT                         T
15       4533261   ....A.GG......A....A..T..                                     4533286
                     \                                                         
                     |                                                         
                     T
15       10575541  ...                                                           10575543
15       5727526   ....C.GGA..T...AC.....                                        5727505
15       16657368  ....                                                          16657365
15       18142607  ..                                                            18142608
15       7875132   ....                                                          7875135
15       10240936  ....                                                          10240939
15       13369905  ....                                                          13369908
15       453171    .                                                             453171
15       1807188   ...                                                           1807186
15       2305411   ...                                                           2305413
15       14788211  ...                                                           14788213
15       12626164  ....AGG..T..CT.A.T...G.....C.....A...A........                12626211
                      \                      \                                 
                      |                      |                                 
                      T                      T
15       16697592  ...                                                           16697590
15       19782046  ...                                                           19782044
15       2405116   ...                                                           2405118
15       20010693  ...                                                           20010695
15       3321156   ...                                                           3321158
15       20591285  ...                                                           20591287
15       1679045   ...                                                           1679043
15       3224137   ...                                                           3224139
15       17785674  ...                                                           17785672
15       2739082   ...                                                           2739084
15       7102439   ...                                                           7102441
15       11228136  ...T..G..T..CT.A.T...G...........A...A........                11228191
                      \                        \                               
                      |                        |                               
                   TCATGAAGG                   T
15       11346786  ...                                                           11346784
15       11627944  ...                                                           11627942
15       19339562  ...                                                           19339560
15       12052259  ...                                                           12052257
15       12371823  ...                                                           12371825
15       1482589   ...A...C.TC...A....A....TG.A.....A...A...T.....C.A...         1482535
                     \                                                         
                     |                                                         
                    CT
15       13194798  ...                                                           13194796
15       2372275   ...                                                           2372273
15       4314198   ...TC.G.-G....A....A..TT.A.CA......GAA...TA...TA....C...      4314252
15       7590422   ...                                                           7590424
15       17856146  ...                                                           17856148
15       14826606  ...                                                           14826608
15       15942977  ...                                                           15942975
15       8460752   ..                                                            8460751
15       18278174  ...A.G.....T..A....                                           18278194
                     \                                                         
                     |                                                         
                    TC
15       18649363  ....A.AA......A....AG....AAT.....G..                          18649399
                     \                                                         
                     |                                                         
                     C
15       16407084  ...                                                           16407086
15       9759479   ..                                                            9759480
15       12855549  ...                                                           12855547
15       17554934  ....C.........                                                17554920
                          \                                                    
                          |                                                    
                          G
15       20570464  ...                                                           20570466
15       17454477  ...                                                           17454479
15       19108554  ...                                                           19108556
15       5635398   ....C.GG......A....A...                                       5635375
                         \                                                     
                         |                                                     
                         G
15       17263168  ...                                                           17263166
15       5704449   ...                                                           5704447
15       9271291   G...C.A.......A..A.AG.C..A.CA.....C..A..AT.....C...           9271342
                         \                                                     
                         |                                                     
                         G
15       18451171  ...                                                           18451169
15       9731624   ..                                                            9731625
15       7320490   ...                                                           7320492
15       8552741   ...                                                           8552743
15       9504409   ...                                                           9504407
15       11321582  .                                                             11321582
15       19307305  ...                                                           19307303
15       23038328  ..                                                            23038327
15       11594253  ....                                                          11594250
15       2274937   ...                                                           2274939
15       18384758  ..TTC....T..CT.AC....G.....                                   18384784
15       10854050  ........-T....C....A..C..AATA...C....A...                     10854009
                       \                                                       
                       |                                                       
                      CA
15       16131545  ...                                                           16131543
15       14010235  .........TC...A....AGG..TG.T.....A...A...T.....CT....         14010289
                      \  \                                                     
                      |  |                                                     
                      A  G
15       23144465  ...TC....TC...A....AGGT..A.CA........A..A......               23144513
                         \                                                     
                         |                                                     
                        CG
15       21238604  ...                                                           21238606
15       12621894  ...                                                           12621892
15       13136223  ...                                                           13136221
15       10611604  G------.......A.CT.AG....T...........                         10611634
15       12594503  ....                                                          12594500
15       5595180   ...A.G.C.T....A....A..A..A.A.....A...A.........               5595228
                     \                                                         
                     |                                                         
                    CT
15       12874741  ..                                                            12874740
15       12918756  ..                                                            12918755
15       12331270  T...C.A..T....A....A..T..A.CA.C......                         12331233
                         \                                                     
                         |                                                     
                         C
15       22481033  ...A.G.A.TC...A..T.AGG...A.T.....A...A...T.....               22481081
                     \                                                         
                     |                                                         
                    CT
15       16327854  ...                                                           16327852
15       7484574   ...A.G.C.T....A....A.G...A.A.....AGT.A.........               7484526
                     \                                                         
                     |                                                         
                    CT
15       17553279  .....G.C.T....A....A.G...A.A.....A.T.A...CA....               17553231
                     \                                                         
                     |                                                         
                    CT
15       14776582  ....C.GGT...-A.A.T....TT.A.CA...C....A..ACA....A......        14776634
15       1999408   ...                                                           1999406
15       16699992  ....A...                                                      16699985
15       7386599   ...T..A..TATG......A.G...A.T...G.....A..                      7386559
                      \                                                        
                      |                                                        
                      G
15       15153160  ....                                                          15153157
15       3302852   .....GG.....                                                  3302840
                      \                                                        
                      |                                                        
                      T
15       16727188  ...                                                           16727190
15       20169683  ...                                                           20169681
15       13252276  ..A.T.A.....C.T....A..T..------..........                     13252312
                         \                                                     
                         |                                                     
                        AG
15       20049878  ...G..G..T....A.....G.C..A.T.....A.......                     20049828
                      \       \                                                
                      |       |                                                
                   TTGGGAAGA  C
15       5980184   ...A.G...T....A....                                           5980204
                     \                                                         
                     |                                                         
                    CT
15       8612906   ...T..                                                        8612911
15       9176717   ....AG........A....A.G.....A.....A...A...TA....C.A...         9176663
                      \       \                                                
                      |       |                                                
                      T       C
15       9327656   ...                                                           9327658
15       9310983   ..T.A.G.......A....AC....A.T.....A...A...T.....C.A...         9311037
                     \        \                                                
                     |        |                                                
                     T        C
15       17921276  ..                                                            17921277
15       2568636   ....A.A..T..CT.A.T...G...T..A....A..T...AT.....               2568684
                      \                        \                               
                      |                        |                               
                      T                        C
15       20076247  ...                                                           20076249
15       5881564   ...                                                           5881562
15       5604805   ....                                                          5604802
15       8403747   ...GT.G.......A....T..T..A.CAG.....T.A...                     8403706
                         \                                                     
                         |                                                     
                         G
15       11295242  .....G..--....A....A..T..A.T..C....T.A...T....G...            11295193
                       \                                                       
                       |                                                       
                      TG
15       14477659  ...                                                           14477657
15       20462230  ...                                                           20462228
15       15223075  ...                                                           15223073
15       12196443  ...                                                           12196445
15       12861049  ....                                                          12861046
15       14532433  ...G.G...TC...C....AGG...A.T....C....A...                     14532475
                     \                                                         
                     |                                                         
                    CT
15       6177308   ...T..GC.....T...T..                                          6177289
15       10485512  ...                                                           10485514
15       11008600  ....C.GG......A....A..T..A.........-.A...CA...T........       11008546
                         \                                                     
                         |                                                     
                         G
15       5714844   ....                                                          5714847
15       3657928   G...T.G.......AA...A..C..TCT..G......A..                      3657888
                         \                                                     
                         |                                                     
                         G
15       11000543  ...                                                           11000541
15       14465713  .....G..-.....A....A...T.A.CA........A..                      14465673
                       \                                                       
                       |                                                       
                      CT
15       23069543  .G..C...T.....A....                                           23069523
                              \                                                
                              |                                                
                             TC
15       4986759   ...                                                           4986761
15       10905089  ....AGG........                                               10905074
                     \                                                         
                     |                                                         
                     T
15       13754943  .....GG..T....A....AG.C..A.T....AA...A...T.....               13754991
                      \       \                                                
                      |       |                                                
                      T       C
15       5675934   ...                                                           5675936
15       12401747  ......GCA.........                                            12401729
                       \                                                       
                       |                                                       
                       T
15       10878698  ...                                                           10878696
15       9053985   ....AGG.......A....--..G.T.......A...A...G....                9054032
                      \       \                  \                             
                      |       |                  |                             
                      T       C                 GA
15       9590568   ...                                                           9590570
15       6120636   ....C.G.......A....A.....G.AC....A.T.A...T..........CC......  6120701
                         \    \                                   \         \  
                         |    |                                   |         |  
                         G    C                                 CTA         A
15       8162805   .....GG.......AA...A.G...A.A.....G...A...T.....               8162757
                      \       \                                                
                      |       |                                                
                      T       C
15       489571    ....A.G.......A....T.G...A.A.....A...A...T.....               489523
                      \       \                                                
                      |       |                                                
                      T       C
15       4514855   ...TC...A.....A....A.G...A.A.....A...A...CA....               4514807
                          \   \                                                
                          |   |                                                
                          G   C
15       11285378  ....AGG.......A....A.G...G.A.....A...AT.A......               11285330
                      \       \                                                
                      |       |                                                
                      T       C
15       11721322  ....C.G.......A......G...ACA.....A...A...CA....               11721370
                         \    \                                                
                         |    |                                                
                         G    C
15       12159516  ....C.G.......A....A.G..TG.A.....A...A...CA....               12159468
                         \    \                                                
                         |    |                                                
                         G    C
15       15219263  ....AGG.......A....A.G...A.A.....A...A...T..T.......C......C  15219327
                      \       \                                   \            
                      |       |                                   |            
                      T       C                                 CTA
15       20854644  ...GT.G.......A....A..A.TG.A.....A...A...C.....               20854692
                         \    \                                                
                         |    |                                                
                         G    C
15       3478730   ....AGG.......A....AGG..TG.T.....A...A...T.....               3478778
                      \       \                                                
                      |       |                                                
                      T       C
15       7001254   ....AGG.......A....AGG...A.TA....A..TA...T.....               7001302
                      \       \                                                
                      |       |                                                
                      T       C
15       10155297  ....AGG.......AT...A.G.....A....CA...A...T.....               10155249
                      \       \                                                
                      |       |                                                
                      T       C
15       11672597  .C.TC.........AG.T.A.G...A.A.....A...A...G.....               11672645
                          \   \                                                
                          |   |                                                
                          G   C
15       12087124  ..                                                            12087125
15       928501    ....AGG.......AA...AG....A.T.....A...A...CA....               928453
                      \       \                                                
                      |       |                                                
                      T       C
15       10932829  ....AGG.......A....A.G..TG.A.....A...A...T.....               10932781
                      \       \                                                
                      |       |                                                
                      T       C
15       18789608  .....GG.......A....A.G...A.A.T...A...T...T.....               18789560
                      \       \                                                
                      |       |                                                
                      T       C
15       19804309  ....AGG.......A....A....TG.A.....A...A...T.....               19804357
                      \       \                                                
                      |       |                                                
                      T       C
15       23213654  ...TC.........A....A.....A.AA..G.A...A...C.....               23213606
                          \   \                                                
                          |   |                                                
                          A   C
15       15659378  ..                                                            15659379
15       8951372   ....A..                                                       8951366
15       4403294   ..                                                            4403295
15       3649126   ....C.G......AA....A..T..A.TTT.....T.A...                     3649085
                         \                                                     
                         |                                                     
                         G
15       4487285   .....TG........                                               4487270
                     \                                                         
                     |                                                         
                     T
15       10391522  ...T..G......T.A.T...G...A.A.....A...A.........               10391570
                         \              \                                      
                         |              |                                      
                         G              G
15       6048388   ....AGG.......A....A.G...A.A.....A...A.........               6048340
                      \        \                                               
                      |        |                                               
                      T        T
15       18944466  ...                                                           18944468
15       20077656  .....GG.......A....AGG...A.T.....A.T.A...T....                20077609
                      \       \                                                
                      |       |                                                
                      T       C
15       22775913  ...TC.GGT.....A....A.G...G.A.....A...C...T....                22775866
                              \                                                
                              |                                                
                             TC
15       9439735   ...                                                           9439737
15       10118401  ...                                                           10118403
15       2321360   ...A...CTTC...A..-...G.....T.....A...A...TA....C.A...         2321306
                     \                       \                                 
                     |                       |                                 
                    CT                       A
15       1487021   ...                                                           1487023
15       20463390  ...                                                           20463392
15       8027319   ...                                                           8027317
15       12610351  ........-..G..AT...A.....                                     12610375
                       \                                                       
                       |                                                       
                       A
15       4548004   ...                                                           4548002
15       22761830  ...                                                           22761828
15       7596702   ..                                                            7596703
15       12285854  ...                                                           12285856
15       18042654  ....C.G.......A....TG.TT.T..C.......T...                      18042694
                         \                                                     
                         |                                                     
                         G
15       18190065  ...                                                           18190063
15       11279220  ...                                                           11279218
15       21994574  ...                                                           21994572
15       2633523   ...                                                           2633525
15       16995357  ...                                                           16995355
15       13183666  ...                                                           13183668
15       4510261   ...                                                           4510263
15       22865990  G...A....T...T.A.T.....T..                                    22865964
                      \                                                        
                      |                                                        
                      T
15       8576464   ...                                                           8576466
15       5891315   ...                                                           5891317
15       11390789  ....                                                          11390786
15       17577662  ...T..                                                        17577667
15       3745895   ....AGG............AGG..TG.T.....A...A...C.....               3745943
                      \           \                                            
                      |           |                                            
                      T           A
15       14582146  ...                                                           14582144
15       6465145   .....GG..T...AA..-...C.....C.....AC..A...G.....               6465097
                      \       \              \                                 
                      |       |              |                                 
                      T       C              A
15       8892340   ..                                                            8892339
15       20745037  ...                                                           20745039
15       18347770  ...                                                           18347772
15       19039696  ...T..G..T...T.A.T.T.......T.....A...A......A..               19039752
                      \                      \                                 
                      |                      |                                 
                   TCAGGAAGA                 A
15       3744599   .G.TC.......--A..-...G.....T.....A...A.......                 3744645
                         \                   \                                 
                         |                   |                                 
                      GGTC                   A
15       1230765   ...                                                           1230763
15       3050287   ...T..G.......A...TT.....A.A.....A...A..AC..........C...      3050226
                        \     \          \                        \            
                        |     |          |                        |            
                        A     C          G                      CTA
15       3597018   ....AGG.......A..-...G...A.T.....A...A...CA....               3597065
                      \       \                                                
                      |       |                                                
                      T       C
15       5988364   ....A.G.....CT.A.T...G.....T.....A...A...CA....               5988412
                      \                      \                                 
                      |                      |                                 
                      T                      A
15       7371674   ....C.AG......A....A..T..A.T...                               7371643
                              \                                                
                              |                                                
                              A
15       16019765  ..                                                            16019766
15       19429277  ...                                                           19429279
15       18773028  ....                                                          18773025
15       17850098  ...                                                           17850096
15       4872562   ...T..C......                                                 4872575
                      \                                                        
                      |                                                        
                      T
15       18869148  ....C.G........                                               18869163
                         \                                                     
                         |                                                     
                         G
15       388864    ...                                                           388862
15       10097120  ...                                                           10097118
15       20570638  ....                                                          20570641
15       2483176   ...                                                           2483174
15       8399743   ...A.G.CTTC...A..-.......T.......A.T.A........                8399790
                     \                         \                               
                     |                         |                               
                    TT                         T
15       15742747  ..                                                            15742748
15       7573955   .......C.ACT.......A......                                    7573928
                       \                                                       
                       |                                                       
                      CA
378      581838    ..                                                            581839
378      543475    ....                                                          543472
378      591767    ....                                                          591764
378      635236    .....C..TTC...A....G..TT.A.T.....A..T....                     635278
                       \                                                       
                       |                                                       
                      CA
378      517227    ....C.G....T..A.C..A.....A...........                         517190
                          \                                                    
                          |                                                    
                          A
378      598530    .....GG.......A....                                           598511
                       \                                                       
                       |                                                       
                       T
378      524468    C.....C..T.....                                               524453
                         \                                                     
                         |                                                     
                         G
378      480202    .....G.CTTC...A....AG.C..A.A.....G.G.....T..                  480247
                     \                                                         
                     |                                                         
                    CT
378      620896    ...                                                           620894
378      479302    ...                                                           479304
378      758893    ....                                                          758896
378      432470    ....CC...T.T.--.C.....T..T...........A.....                   432512
                          \                                                    
                          |                                                    
                         GG
378      357415    ..A.T....A...A....                                            357435
                         \                                                     
                         |                                                     
                       GAT
378      688713    ......                                                        688708
378      640451    ....C.G....G..A....A..TT.--A.........A..                      640413
                         \                                                     
                         |                                                     
                         G
378      150839    .G.TC.GG......A..-...G......C....G.......                     150796
                              \                \                               
                              |                |                               
                             TC               CT
378      721708    .....GA..A.........A.....AACA...........AT....T....           721763
                      \          \          \                                  
                      |          |          |                                  
                      T        ATT          A
378      729674    ....                                                          729671
378      985424    ...                                                           985422
378      603330    ...                                                           603332
378      964456    ...                                                           964454
378      665260    ...                                                           665262
378      529826    ...                                                           529824
378      419372    ...                                                           419374
378      982918    ...                                                           982916
378      631240    ....                                                          631243
378      234104    ...                                                           234102
378      545078    ...                                                           545076
378      916527    ...                                                           916525
378      926646    ...                                                           926644
378      439948    ...                                                           439946
378      145209    ...                                                           145211
378      797390    ...                                                           797388
378      695591    ...                                                           695593
378      314783    ...                                                           314781
378      673767    ..                                                            673766
378      990625    ....                                                          990628
378      787414    ...                                                           787416
378      241702    ...T.............T.AGG...A.T.....A...A...T.....               241750
                       \                                                       
                       |                                                       
                      CG
378      8576      ....AGG.......A....A.G...A.A.....A...A...T.....               8528
                      \       \                                                
                      |       |                                                
                      T       C
378      984351    ....AG........A....A.G...A.A.....G...A...T.....               984399
                      \       \                                                
                      |       |                                                
                      T       C
378      687764    ....AGG.......A..T.AGG...G.T.....A...A...T.....               687812
                      \       \                                                
                      |       |                                                
                      T       C
101      7630821   ..                                                            7630822
101      10175511  ...                                                           10175509
101      4377580   ...                                                           4377578
101      7720793   ...                                                           7720791
101      10414025  ...A...CTTC...A....AGG...A.T.....A......C...TCA.........G..   10413962
                     \                                  \                      
                     |                                  |                      
                    CT                                ACT
101      2466387   ....                                                          2466390
101      7027314   ....C.GA.T....AT.G.A..T.AA.T........TA...T....T..             7027265
                         \                                                     
                         |                                                     
                         G
101      1464475   .C..                                                          1464478
101      5165247   ....C..                                                       5165253
101      9195429   ...                                                           9195427
101      1308786   ....A.G....T..T....A..TATG.CA.......ATT..TA.......            1308736
                     \                                                         
                     |                                                         
                     C
101      8877465   ....AGA..........--....A..T..........A..                      8877505
                     \                          \                              
                     |                          |                              
                     G                         TA
101      8687678   ...                                                           8687680
101      9499924   .                                                             9499924
101      7612185   ..                                                            7612186
101      2619454   ..                                                            2619455
101      2785178   ...                                                           2785180
101      1313846   ..                                                            1313845
101      9539875   ...                                                           9539877
101      715162    ....                                                          715165
101      3147      ..                                                            3146
101      4354569   T...T.G..T....AT......                                        4354547
                         \                                                     
                         |                                                     
                         G
101      988907    ....                                                          988910
101      9386757   ...A...CTTC......-.....T.T.......A...A..                      9386716
                     \                         \                               
                     |                         |                               
                    CT                         T
101      59727     ...                                                           59729
101      2552897   ...                                                           2552895
101      2268785   ...                                                           2268787
101      8902252   ..                                                            8902251
101      5033106   ......                                                        5033111
101      1942686   ...                                                           1942688
101      247247    ....                                                          247250
101      1803334   ....C.G.TT..CCA........T..A..........-A............A....      1803390
                                                             \    \            
                                                             |    |            
                                                             T    A
101      3222393   ..T.A.G.....CAAAC....G.....A.....A...AT..CA....C.A...         3222339
                     \                       \                                 
                     |                       |                                 
                     T                       A
101      4489744   ..                                                            4489743
101      10358554  ...                                                           10358556
101      7413964   ...                                                           7413962
101      5377088   ...                                                           5377090
101      10373415  ...TC........                                                 10373402
                          \                                                    
                          |                                                    
                          A
101      3027366   ....                                                          3027369
101      971020    ....C.G..T....A..                                             971004
101      2199067   ...                                                           2199065
101      1108973   ...T..                                                        1108968
101      9232230   ...T..                                                        9232225
101      3307511   ...                                                           3307509
101      7172395   ..TG....G....TA....A.....                                     7172370
                         \                                                     
                         |                                                     
                         G
101      9444474   ...T..                                                        9444469
101      10316482  ...                                                           10316480
101      1919897   ...T..G..A....A....AGG..TG.T.....A...A...C....                1919850
                         \    \                                                
                         |    |                                                
                         G    C
101      361300    ...T..                                                        361305
101      302550    ...                                                           302552
101      764084    ...T..                                                        764079
101      3428040   ...                                                           3428042
101      9291499   ...                                                           9291497
101      9683523   ...                                                           9683521
101      9222874   ...T...G.T....A..-.T.G...T.......G..T....T....                9222921
                      \       \                \                               
                      |       |                |                               
                      T       C                T
101      1387650   ...                                                           1387648
101      3773738   ...                                                           3773736
101      9360877   ...                                                           9360875
101      9411827   ...                                                           9411825
101      9682740   ...                                                           9682742
101      9300043   ...                                                           9300045
101      1174827   ...                                                           1174825
101      4720158   ..                                                            4720157
101      9541526   ...                                                           9541528
101      2338221   ...                                                           2338223
101      8864685   ...                                                           8864687
101      10353925  ...                                                           10353927
101      7628363   ...                                                           7628361
101      5059700   ...                                                           5059702
101      10349901  ...                                                           10349903
101      3598709   ..                                                            3598710
101      6777076   ..                                                            6777075
101      2901339   ...                                                           2901337
101      2972828   ...A...C.TC...A....AGG...A.AA....A.T.C...T............G..     2972889
                     \                                            \            
                     |                                            |            
                    CT                                          CTA
101      9695541   ...                                                           9695543
101      8813924   ...                                                           8813926
101      1948451   ....TGA.......A.C..AG...TATTA........C...                     1948410
                     \                                                         
                     |                                                         
                     T
101      3248642   ...                                                           3248644
101      9411765   ...                                                           9411767
101      7694585   ...                                                           7694587
101      2961750   ...                                                           2961752
101      4678201   ...                                                           4678199
101      140314    ...                                                           140316
101      9547594   ...                                                           9547596
101      10205599  ...                                                           10205601
101      490568    ...                                                           490566
101      3022269   ...                                                           3022271
101      8718038   ...                                                           8718036
101      155964    ...                                                           155962
101      1304886   ...                                                           1304888
101      4276264   ...                                                           4276266
101      1232797   ...                                                           1232795
101      1805954   ...                                                           1805956
101      8688567   ...                                                           8688569
101      2655189   ..                                                            2655188
101      3334389   ...                                                           3334387
101      6952441   ..                                                            6952440
101      7594943   ..                                                            7594942
101      1051251   ...                                                           1051249
101      2505968   ...                                                           2505966
101      9236298   ...                                                           9236296
101      108554    ...                                                           108556
101      4044261   ...                                                           4044263
101      5355382   ...                                                           5355384
101      8466568   ...                                                           8466570
101      9018837   ...                                                           9018839
101      4434621   ..                                                            4434620
101      7799813   ...                                                           7799811
101      319467    ...                                                           319469
101      3481688   ...                                                           3481686
101      8523063   ..                                                            8523062
101      1601129   ....A.G..T....A....                                           1601110
                     \                                                         
                     |                                                         
                     C
101      372562    ...                                                           372560
101      1159345   ...                                                           1159347
101      216815    ...                                                           216813
101      4515038   ....A.GA......A....AC.T..A.T.T.....                           4515073
                      \                                                        
                      |                                                        
                      T
101      2777952   ..                                                            2777951
101      1327388   ..                                                            1327387
101      145776    ..                                                            145777
101      10585235  ..                                                            10585234
101      3390931   ..                                                            3390932
101      2044582   ..                                                            2044583
101      9554543   ..                                                            9554542
101      886100    ...                                                           886102
101      1228197   ....A.C.......A..-...G...A.T.....AG..A...T..T..               1228244
                      \     \                                                  
                      |     |                                                  
                      T     T
101      783842    ...                                                           783840
101      5674273   ...                                                           5674271
101      9366917   ...                                                           9366919
101      9045240   ..                                                            9045239
101      9047947   ..                                                            9047948
101      3052161   ....AGA..T..CT.TAT.......T..A....A...A...T....                3052114
                      \                        \                               
                      |                        |                               
                      T                        A
101      4180603   ....                                                          4180606
101      5844381   ....T.C..T....A....A..T..A...........A..AT..A.T.........T..   5844322
                          \                                                    
                          |                                                    
                          C
101      1954052   ....                                                          1954055
101      9375248   ...                                                           9375246
101      1496263   ..                                                            1496264
101      5606359   ...                                                           5606361
101      8255833   ...                                                           8255835
101      8443710   ...                                                           8443712
101      265211    ...                                                           265209
101      5611189   ...                                                           5611191
101      5127247   ...                                                           5127245
101      9004071   ...                                                           9004069
101      9753922   ...                                                           9753920
101      8235405   ...                                                           8235407
101      4415699   ...A...CTTC...A..-...G...A.CA........A.........CTA......      4415756
                     \                      \                                  
                     |                      |                                  
                    TT                      T
101      7396537   ..                                                            7396538
101      2328248   ...                                                           2328246
101      631930    ...TC...TTC...A....A.GT..AACT....A...A.........               631978
                         \                                                     
                         |                                                     
                        TG
101      317934    ...                                                           317936
101      8795024   ...                                                           8795022
101      4392453   ....C.AA...A......                                            4392435
                         \                                                     
                         |                                                     
                         G
101      8332789   ...                                                           8332791
101      4817418   ...                                                           4817416
101      5215314   ...                                                           5215316
101      7447947   ....                                                          7447950
101      458617    .                                                             458617
101      6850864   ...TC.G..T...T..CT.....                                       6850886
101      4338146   ...                                                           4338144
101      9522903   ...A.G.C.T....A....A.G..TG.T.....A............                9522856
                     \                                                         
                     |                                                         
                    TT
101      7229404   ...                                                           7229406
101      4117386   ...                                                           4117388
101      6758960   ...                                                           6758962
101      8006135   ...                                                           8006133
101      3918531   ..TT...C..C...A....A.....A.A.....A...A...CA....               3918579
                         \                                                     
                         |                                                     
                        GG
101      107981    .....GG..T.........                                           107961
                      \       \                                                
                      |       |                                                
                      T       C
101      2023561   ...                                                           2023563
101      9731985   ...                                                           9731987
101      10481425  ...                                                           10481423
101      482481    ..                                                            482480
101      10111256  ...                                                           10111258
101      1190165   .                                                             1190165
101      2085832   ...                                                           2085834
101      2617856   ...TC.GGT.....A.....-....--T.........A...T.T...               2617901
                              \                                                
                              |                                                
                             TC
101      2152489   ....AGG.......A....A.G...A.A..A..A...A...T.....               2152537
                      \       \                                                
                      |       |                                                
                      T       C
101      8678294   ....AG.............A.G...A.AA....A...A...CA....               8678342
                      \       \                                                
                      |       |                                                
                      T       C
101      9936137   ....A.G.......A....AGG...T.T.....A...A...T..T.......C.....    9936199
                      \       \                                   \            
                      |       |                                   |            
                      T       C                                 CTA
101      1102049   ...                                                           1102051
101      3562574   ...                                                           3562572
101      2964534   ...                                                           2964536
101      9206647   ..                                                            9206648
101      6373072   ....C.GC.......A...A..T..A...........                         6373035
                        \                                                      
                        |                                                      
                        C
101      1993328   ...                                                           1993326
101      3985417   ...                                                           3985415
101      2887999   ...T...                                                       2887993
101      346603    ..                                                            346602
101      2276066   ..                                                            2276065
58       10763465  ...TC.GG.....CA....A.GT..A.CA....C...A...T.....               10763417
                              \                                                
                              |                                                
                             TG
58       11415494  ...                                                           11415496
58       12478916  ...                                                           12478914
58       5700933   ....                                                          5700936
58       6513111   ....                                                          6513108
58       12848129  ....                                                          12848126
58       282586    ....                                                          282589
58       12620564  ....A.GG.T...T.A.........A.A..C..A.............CTA.....       12620508
                      \                 \                                      
                      |                 |                                      
                      T                 G
58       2265184   ...                                                           2265186
58       9088077   ...                                                           9088079
58       10377594  ...                                                           10377592
58       10538434  ...                                                           10538436
58       10985755  ...                                                           10985757
58       13461018  ...                                                           13461016
58       10961728  ...                                                           10961730
58       284316    ...                                                           284318
58       9635136   ...                                                           9635134
58       10346464  .....G.CTT....A....A.G.G.A.T...G.A...A...CA....               10346416
                     \                                                         
                     |                                                         
                    CT
58       12139297  ..T.A....T....A..T.A..T..T.CC....A...A...                     12139255
                     \      \                                                  
                     |      |                                                  
                     T      T
58       13242912  ...                                                           13242914
58       5974730   ....C.GGT....AA....AGGT..A.T..C......A...T.....               5974778
                              \                                                
                              |                                                
                             TC
58       13412948  ...                                                           13412950
58       5579708   ...                                                           5579706
58       12017869  ...                                                           12017871
58       2428095   ....C.GGT.....A....A.GTT.A.C.....C...A..AC....T.....C.....    2428036
                              \                                                
                              |                                                
                             TC
58       9628280   ...A.....--...A............T.....A...A.........               9628228
                     \  \            \       \                                 
                     |  |            |       |                                 
                    TT GT          CAT       A
58       10378193  ...TC.GG......A..-.T.T.....T.T...G...T.....A...               10378241
                              \              \                                 
                              |              |                                 
                             TC              A
58       13396828  ....                                                          13396831
58       12075040  ...TC...T..G..A........                                       12075017
                          \                                                    
                          |                                                    
                          G
58       6873516   ....                                                          6873519
58       351643    ....T.G..T...A.A.T.........CA....A...A...T.....               351595
                         \                   \                                 
                         |                   |                                 
                         G                   A
58       11521833  ....                                                          11521830
58       13527717  ....C.G.......A....A..                                        13527695
                         \                                                     
                         |                                                     
                         G
58       10352421  ....C.G.......A..                                             10352404
                         \                                                     
                         |                                                     
                         G
58       9652651   ...                                                           9652649
58       1533257   ...                                                           1533255
58       13260144  ...                                                           13260142
58       10485882  ....A.G..T.......-...G.....A.A...C...C.AA.T.....A.......      10485822
                      \       \              \                    \            
                      |       |              |                    |            
                      T       C              A                  CTA
58       11596990  ......                                                        11596995
58       11641177  ...                                                           11641179
58       12019562  ....A.A....G..A...                                            12019544
                      \                                                        
                      |                                                        
                      T
58       669679    ...A..A.TTC...A....--..G..T......A...AT.A......CTA.....       669625
                     \                                                         
                     |                                                         
                    CT
58       3605302   ...                                                           3605304
58       2892097   T...C.G..T...T.A.T..TG...A.T.TC..C...A...T.....               2892144
                         \                                                     
                         |                                                     
                         G
58       5531351   ..                                                            5531350
58       13594955  .....G......                                                  13594968
                       \                                                       
                       |                                                       
                      CA
58       6242352   ..                                                            6242351
58       10900050  ...                                                           10900052
58       882409    ..                                                            882410
58       12164543  ..T.A.G..T....A....AG.A..A.A.....A.T.A..AT.....               12164591
                     \         \                                               
                     |         |                                               
                     T         T
58       12134030  ....AGG..T..CCAA.T...G.A.T.CA........A....A....               12134077
                      \                                                        
                      |                                                        
                      T
58       2592606   ..                                                            2592605
58       243488    ..                                                            243487
58       7551026   ...A.G........                                                7551011
                     \                                                         
                     |                                                         
                    AC
58       7621480   ...A.G........                                                7621465
                     \                                                         
                     |                                                         
                    AC
58       13772526  ..                                                            13772525
58       8627246   ....                                                          8627243
58       14212485  ...                                                           14212487
58       11658792  ..                                                            11658793
58       6773395   .C..A.A.T....T...-.T.......CC........                         6773358
                    \                        \                                 
                    |                        |                                 
                    T                        A
58       10821068  ...                                                           10821070
58       5339001   ...                                                           5339003
58       6105540   ..                                                            6105539
58       185302    .....G..TT....A..-...G.....AC....A...A...T..                  185346
                       \                     \                                 
                       |                     |                                 
                       A                     A
58       10799519  ...                                                           10799517
58       6027257   ...                                                           6027259
58       10602484  ...                                                           10602482
58       14119417  ...                                                           14119415
58       5749965   ...                                                           5749967
58       10689441  ...                                                           10689439
58       6246228   ...                                                           6246230
58       12254051  ....                                                          12254048
58       1397255   ...                                                           1397257
58       3641391   ....A.G.......A..                                             3641374
                      \                                                        
                      |                                                        
                      T
58       8700376   ...                                                           8700378
58       3992656   ....C.G.....                                                  3992644
                      \                                                        
                      |                                                        
                      T
58       2088793   ..                                                            2088794
58       13428008  ....C.........A...AA.....                                     13428033
                          \                                                    
                          |                                                    
                          G
58       8830910   ...TC.GGA.....A..-...G...G.......A..T....                     8830869
                              \             \                                  
                              |             |                                  
                              G             T
58       12311566  ...T...CTT......C..AG.C..A.T...T.A...A.C.G..........C...      12311625
                         \                                        \            
                         |                                        |            
                        GG                                       CA
58       13654795  ...                                                           13654793
58       14163753  ...                                                           14163755
58       11516051  ...                                                           11516049
58       1029767   ...                                                           1029765
58       14094881  ...                                                           14094879
58       11523664  ....A.........A...                                            11523645
                       \     \                                                 
                       |     |                                                 
                       T     T
58       167563    ..TTC.GG......A.....TG...A............T..                     167517
                              \       \                                        
                              |       |                                        
                             TC    ACAT
58       13046065  ..                                                            13046064
58       6035379   ....C.GC....CA.....A..T..                                     6035403
58       9583702   ....C.G.......A....A..                                        9583680
                         \                                                     
                         |                                                     
                         G
58       9988845   .CATAG.............AG.TT.A.CA........AT.AT.T..A..........     9988901
58       9213053   ...TC.G.T....TA..-...G.....T.....A...A.......T....A.....      9213112
                              \              \                    \            
                              |              |                    |            
                             TC              A                   CA
58       10926624  ..                                                            10926623
58       9554046   ...                                                           9554044
58       3250003   ...TC..CT.C...A....--..G..T......A...A...TA....               3249957
                                                 \                             
                                                 |                             
                                                AT
58       13881572  C..T.GG.......A....AC.TT.A.........                           13881607
                      \                                                        
                      |                                                        
                      G
58       11361953  ..T.TTGGT.....A..-........                                    11361929
58       13309562  ...TC...T.C..AAT...AG..T.A..........                          13309526
                          \                                                    
                          |                                                    
                          G
58       7129289   ...T.GG......AA....A..TT.A.TA......                           7129324
                      \                                                        
                      |                                                        
                      T
58       6501950   ...---....A......A..T...                                      6501929
                                 \                                             
                                 |                                             
                                 C
58       3419836   ...TC.GGAAGA..A..-...G...T.......A...A...T.....               3419882
                                               \                               
                                               |                               
                                               T
58       185536    ...                                                           185538
58       3192345   ...                                                           3192343
58       11451446  ...                                                           11451448
58       8241833   .C.TT...TT....                                                8241846
58       1551407   ....C....T.T......                                            1551425
                         \                                                     
                         |                                                     
                         G
58       9661600   ....                                                          9661603
58       5609694   ....                                                          5609697
58       3949168   ...                                                           3949170
58       6969442   ...TC.G......T..                                              6969457
58       12158301  ....C.GG....                                                  12158312
58       11575069  ....AGA..T...T.A.T.T...--.A.A....A.......                     11575108
                      \                                                        
                      |                                                        
                      T
58       9610300   ....C.AG.....TC......G...A..........                          9610336
                               \                                               
                               |                                               
                               T
58       13743157  ...                                                           13743159
58       11766751  ...T.GA..T....A....--......T........TA...T....T.....          11766699
                      \                      \                                 
                      |                      |                                 
                      G                     CA
58       737396    T.T.C.GGT.....A..-.......T..A....A...A...T.....               737444
                              \                \                               
                              |                |                               
                             TC                T
58       794767    ...                                                           794765
58       11588347  ...TC...T.....A..-........                                    11588321
                              \                                                
                              |                                                
                             TC
58       2485787   ....                                                          2485790
58       6339705   ...                                                           6339707
58       5966779   ...TC.GGT.....A....A.GTT.A.T.....G...C...G.....               5966731
                              \                                                
                              |                                                
                             TC
58       10585301  ...                                                           10585299
58       6675727   ...                                                           6675729
58       9971039   ...                                                           9971041
58       11080709  ...T..                                                        11080704
58       11951627  ....C.A..T.........                                           11951607
                         \     \                                               
                         |     |                                               
                         C     T
58       1591853   ....A.G.......A....A..TT.T..A...--.......                     1591814
                      \                                                        
                      |                                                        
                      T
58       2418405   ...                                                           2418403
58       8972083   .G..AGG..T........                                            8972101
                      \                                                        
                      |                                                        
                      T
58       12704051  ...                                                           12704049
58       12300266  ....C.G.......A....                                           12300246
                         \    \                                                
                         |    |                                                
                         G    C
58       227876    ...A..                                                        227881
58       3478871   ...                                                           3478873
58       3005498   ....T...T..T.T.ACT....T..ATCC........                         3005462
58       3081042   ...                                                           3081044
58       12119388  ...                                                           12119390
58       6319340   ...                                                           6319342
58       11775452  ....C.AGT.....A..-...G.T.T..A....A.......T.....A.........T..  11775388
                              \                \                  \            
                              |                |                  |            
                             TC                C                CTA
58       13861017  ...                                                           13861019
58       1405209   ...                                                           1405207
58       9835521   ...G..                                                        9835516
58       648019    ...                                                           648021
58       10153866  ...T..                                                        10153861
58       2257396   ....C.G.......AT...A..                                        2257374
                         \                                                     
                         |                                                     
                         G
58       11951065  ...T..                                                        11951060
58       8734638   ....                                                          8734635
58       707108    ...                                                           707110
58       4217101   ...                                                           4217099
58       371084    ...                                                           371086
58       8594157   ...                                                           8594155
58       6441767   ....                                                          6441770
58       7370577   ...                                                           7370579
58       14176713  ...                                                           14176711
58       5146305   ...                                                           5146303
58       12940220  ....                                                          12940223
58       13388435  ...                                                           13388433
58       14154137  ...A...CTTC......--....G..T......                             14154105
                     \                                                         
                     |                                                         
                    CT
58       8569404   ...                                                           8569406
58       14159126  ...                                                           14159128
58       5165168   ...                                                           5165170
58       10595891  ...                                                           10595893
58       8817376   ...                                                           8817374
58       11557586  ...                                                           11557588
58       1413944   ...                                                           1413946
58       1551513   ...                                                           1551511
58       10755449  ...                                                           10755447
58       4881976   ...                                                           4881978
58       10911002  ...                                                           10911000
58       11246668  ...                                                           11246670
58       5793482   ...                                                           5793484
58       1750890   ...                                                           1750888
58       2187544   ...                                                           2187542
58       3957205   ...                                                           3957207
58       3999894   ...                                                           3999896
58       12806875  ...                                                           12806877
58       2130738   ....                                                          2130741
58       3097331   ....                                                          3097328
58       1743263   ..                                                            1743262
58       2738291   ....AGG.......A....AGG...A.A.....A...A...G.....               2738339
                      \        \                                               
                      |        |                                               
                      T        T
58       3087783   ...                                                           3087785
58       6879432   ...                                                           6879434
58       9594368   ...                                                           9594366
58       12150084  ...                                                           12150082
58       13463602  ...                                                           13463604
58       13513452  ...                                                           13513454
58       14273457  ...                                                           14273455
58       4688100   .C..                                                          4688103
58       12991078  ..                                                            12991077
58       981671    ...                                                           981673
58       9523038   ...                                                           9523040
58       10656480  ...                                                           10656482
58       11106829  ...                                                           11106831
58       14274714  ...                                                           14274712
58       5763713   ...                                                           5763715
58       8580955   ...                                                           8580953
58       10351402  ...                                                           10351400
58       6900019   ...                                                           6900021
58       8915269   ....                                                          8915272
58       1400038   ...                                                           1400040
58       1846305   ...                                                           1846307
58       2791010   ...                                                           2791012
58       11236096  ...                                                           11236098
58       12311779  ...                                                           12311777
58       13946254  ...                                                           13946252
58       3472012   ....A.G..T.........                                           3471992
                      \       \                                                
                      |       |                                                
                      T       C
58       5443071   ...                                                           5443069
58       7459371   ...                                                           7459373
58       8146424   ...                                                           8146422
58       13153276  ....A.G..T.........AG..T.T.CA......T.C...T.....               13153324
                      \        \                                               
                      |        |                                               
                      A        T
58       6524801   ...                                                           6524799
58       4017540   ...                                                           4017538
58       5920539   ...                                                           5920541
58       7208533   ...                                                           7208531
58       10854886  ...                                                           10854888
58       12993366  ...                                                           12993368
58       55512     ...                                                           55514
58       12308668  ...                                                           12308666
58       15725     ....AGG...........AA.GTT.ATCAT......TA...TA....A....C......   15666
                     \                                                         
                     |                                                         
                     T
58       2301701   ...                                                           2301703
58       64679     ...                                                           64681
58       9575756   ...                                                           9575758
58       10920391  ...                                                           10920393
58       11244818  ...                                                           11244816
58       2023462   ....A.G..T....A..-...G.....T.....C...                         2023424
                      \       \              \                                 
                      |       |              |                                 
                      T       C              A
58       5806387   ...                                                           5806389
58       6171713   ...                                                           6171715
58       10203513  ...                                                           10203515
58       12028923  ...                                                           12028925
58       14063765  ...                                                           14063763
58       14243005  ...                                                           14243007
58       5433089   ...AA...ATC...A..-...G.....T.....A...A...CA....               5433137
                     \                       \                                 
                     |                       |                                 
                    TT                       A
58       8542445   ...A.G..TTC...A....AG.C..A.T.....A...A...T....                8542398
                     \                                                         
                     |                                                         
                    CT
58       12312878  ..                                                            12312879
58       13447184  ..                                                            13447185
58       315817    ...                                                           315819
58       10417734  .                                                             10417734
58       11681908  ....A.G..T....A..-...G.T.........A...A...TA..........         11681851
                      \       \                \                  \            
                      |       |                |                  |            
                      T       C                T                CTA
58       10587925  ...                                                           10587927
58       12201439  ..                                                            12201438
58       13333538  ..                                                            13333539
58       4227431   ...                                                           4227429
58       7593203   ...                                                           7593201
58       8827797   ..                                                            8827798
58       12382817  ...                                                           12382819
58       10502437  ..T.AGG..T.....ACT...G...T..A....A.......CA....               10502389
                     \                         \                               
                     |                         |                               
                     T                         C
58       12457184  ...                                                           12457182
58       12816305  ...                                                           12816303
58       14300872  ...                                                           14300874
58       83723     ...                                                           83725
58       6640565   ...                                                           6640567
58       7947594   ...                                                           7947592
58       9582891   ....                                                          9582894
58       495287    ...                                                           495285
58       722265    ...                                                           722267
58       1721364   ...                                                           1721362
58       5302645   ..                                                            5302644
58       10015637  ....C.GC......A....A..T..A..T....                             10015670
                         \                                                     
                         |                                                     
                         G
58       1471407   ..                                                            1471408
58       9385306   ..                                                            9385305
58       11479859  ...                                                           11479861
58       463043    ...                                                           463041
58       9840726   ...                                                           9840728
58       10132604  ...                                                           10132606
58       10603361  ...                                                           10603359
58       10832348  ...                                                           10832346
58       11560277  .....GG.......A..T.GGGA..A.A.....G..TA.........               11560229
                      \        \                                               
                      |        |                                               
                      T        A
58       13278843  ...                                                           13278845
58       11008135  ....AGG............AGG...A.T.....A...A...CA....               11008087
                      \       \                                                
                      |       |                                                
                      T       C
58       11723312  ...                                                           11723310
58       1733241   ...                                                           1733239
58       4776874   ...                                                           4776876
58       12089018  ..                                                            12089019
58       13806387  ...                                                           13806389
58       405592    ...                                                           405590
58       12339962  ...                                                           12339964
58       72416     ...                                                           72414
58       968936    ...                                                           968938
58       10614279  ...                                                           10614277
58       10910794  ....                                                          10910791
58       11801014  ...A...CTT....A..-...G...T.T.....A..T....T...                 11801060
                     \                     \                                   
                     |                     |                                   
                    CT                     A
58       490449    ..                                                            490450
58       2066281   ....A.G.......C....AGG..TGAT.....A...A...T.....               2066234
                      \                                                        
                      |                                                        
                      T
58       4790013   ...                                                           4790011
58       11996502  .                                                             11996502
58       14188800  ...                                                           14188798
58       3996363   ..                                                            3996362
58       5131586   .                                                             5131586
58       5780791   ....AGG.......A..-...G....CT.T...A...C...T.....CTA...A....    5780731
                      \       \              \                                 
                      |       |              |                                 
                      T      CC              A
58       9562762   ...                                                           9562760
58       6150630   ...                                                           6150628
58       2093135   ...                                                           2093133
58       7396643   ..                                                            7396644
58       12045879  ...                                                           12045877
58       13359064  ...                                                           13359062
58       691073    ...                                                           691075
58       6375640   .                                                             6375640
58       7687906   ...                                                           7687904
58       759834    ....A.G..T..CT.A.T...G.....T...G.A...A...                     759876
                      \                      \                                 
                      |                      |                                 
                      T                      A
58       13385975  ...                                                           13385977
58       9922195   ...                                                           9922193
58       13461510  ..                                                            13461509
58       10380399  ...                                                           10380397
58       11254748  ...                                                           11254746
58       6232736   ..                                                            6232737
58       10486983  ..                                                            10486982
58       11084481  ...                                                           11084483
58       3108475   ...A.G...TC........A.G...A.A.....A...ATG.T..........CC....    3108413
                     \                                            \            
                     |                                            |            
                    GT                                          CTA
58       13308682  ...                                                           13308684
58       769294    ...                                                           769296
58       11262802  ..                                                            11262803
58       11281761  ...                                                           11281759
58       3609135   ...                                                           3609133
58       11156206  ...                                                           11156204
58       4359672   ....TGG..T....A..-T..G.....T.....A...A...............         4359615
                      \       \              \                    \            
                      |       |              |                    |            
                      T       C              T                  CTA
58       8650086   ..                                                            8650085
58       12421837  ...                                                           12421835
58       12177718  ....AGG.......A....AGG...T.T.....A...A...T.....               12177766
                      \       \                                                
                      |       |                                                
                      T       A
58       5989425   ...                                                           5989427
58       5140031   ...A.G.CTT.T..A....A.....A.A..A..A.......CA....TTA.....       5140087
                     \                                                         
                     |                                                         
                    CT
58       4936565   ..                                                            4936566
58       2326206   ...                                                           2326208
58       3302276   ...                                                           3302274
58       1767632   ...                                                           1767634
58       3981131   ....AGG.......A..-...G...A.A.....A...A...CA....               3981083
                      \       \             \                                  
                      |       |             |                                  
                      T       C             T
58       11563127  ...                                                           11563129
58       12817691  ...                                                           12817693
58       58971     ...                                                           58969
58       3987356   ...                                                           3987358
58       11563295  ...                                                           11563293
58       717072    ...                                                           717070
58       11972256  ...                                                           11972254
58       10435948  ...                                                           10435946
58       11876928  ...                                                           11876930
58       8094543   ...T..G..T..CT.A.T.........T.....A...A...T.....               8094487
                      \                      \                                 
                      |                      |                                 
                   TCATGCAGA                 A
58       12246604  ...                                                           12246602
58       7472090   ...                                                           7472088
58       10770554  ...                                                           10770556
58       4880738   ...                                                           4880740
58       9158112   ..                                                            9158111
58       9607025   ...                                                           9607023
58       7250002   ....                                                          7249999
58       9564692   ...                                                           9564694
58       128517    ..                                                            128516
58       13004425  ...                                                           13004427
58       6051795   ....                                                          6051792
58       9192320   ...TC.GG....CT.A.....G....AT.....A...T...                     9192361
                             \                                                 
                             |                                                 
                             T
58       5260743   ....AGG.......A....A.G...A.A.A...A...A...CA....CTA...G.C....  5260804
                      \       \                                                
                      |       |                                                
                      T       C
58       7079075   ....A.G.......A....A.G..TG.T.....A...A...T....                7079028
                      \       \                                                
                      |       |                                                
                      T       C
58       7907060   ..                                                            7907061
58       13777387  ..                                                            13777388
58       1062691   .....GG.......A...AA..TG.A.T.......                           1062656
                     \                                                         
                     |                                                         
                     C
58       7896478   ...                                                           7896476
58       177740    ...TT.G.TA....A..-...T...G......C....A.......                 177694
                              \                \                               
                              |                |                               
                             TC                T
58       3603748   ...                                                           3603750
58       11118093  ...---.CTT....A....T.--G..T.....C....A....T.........C...      11118146
                                                                  \            
                                                                  |            
                                                                TTA
58       4710751   ...                                                           4710753
58       13765946  ...A.G.CTT....A..-.T.G.....A.....A...A........A.....--......  13766007
                     \                       \                  \              
                     |                       |                  |              
                    CT                       A                 AA
58       1790216   ...                                                           1790218
58       11925311  .TT.C.G..T....A......GA..G.T.....A...                         11925274
                              \                                                
                              |                                                
                              C
58       2074217   ...A.G.A.T....A..T.A.G...AAT.....A...A...T.....               2074169
                     \                                                         
                     |                                                         
                    CT
58       2632666   ...A.G...TC...A....AGG...A.T.....A...A...T.....               2632714
                     \                                                         
                     |                                                         
                    CT
58       8666547   ...                                                           8666549
58       3091858   ...A.G...T....A....                                           3091878
                     \                                                         
                     |                                                         
                    CT
58       4331373   .CT.AGG..T...T.A.G...G...........C..                          4331409
                                             \                                 
                                             |                                 
                                             A
58       11868800  ...                                                           11868798
58       13682455  ....AG...T...CA....A.G...A.T.....A..TA...T.....               13682408
                      \                                                        
                      |                                                        
                      T
58       10314758  ...                                                           10314756
58       14261233  ...                                                           14261235
58       13438953  ...                                                           13438955
58       4240536   ..                                                            4240537
58       4098940   ...                                                           4098938
58       3486868   ....A.G..T....A...TA.G...A.A.....A...A...T...........         3486924
                      \       \                                   \            
                      |       |                                   |            
                      T       C                                  CA
58       863933    ..                                                            863932
58       11439832  .....GG.......AT...AGG...A.C.T...A..TA..........              11439881
                      \       \                                                
                      |       |                                                
                      T       C
58       11918968  ......G.......T..                                             11918985
                     \                                                         
                     |                                                         
                     C
58       8647518   ..                                                            8647519
58       11780240  ...                                                           11780242
58       12127053  ...                                                           12127055
58       722733    ..                                                            722732
58       10699352  ..                                                            10699351
58       10355875  ...                                                           10355873
58       11681408  ....AGG.......A....AGG...A.T.....A...A...T.....               11681360
                      \       \                                                
                      |       |                                                
                      T       C
58       632809    .T.A.....TC...A..-.........TA....A...A...C..T..               632762
                    \                        \                                 
                    |                        |                                 
                    C                        A
58       4404034   ..                                                            4404035
58       10261241  ..                                                            10261242
58       11458866  ...                                                           11458868
58       115309    ..T.A.G..T..G.A....A.....                                     115334
                     \                                                         
                     |                                                         
                     T
58       719440    ...                                                           719438
58       8999570   ...                                                           8999572
58       8681313   ....                                                          8681310
58       14085658  ...                                                           14085656
58       12013063  ...                                                           12013065
58       3896263   ....A.G.......A.G..A.G...G.T.....A...A...C.....               3896311
                      \       \                                                
                      |       |                                                
                      T       C
58       7640754   .....GA.......AA...AGG...A.T.....A.......C.....               7640802
                      \       \                                                
                      |       |                                                
                      T       C
58       8661634   .....GG.......A....A.G...A.A.....A..TA.........               8661586
                      \       \                                                
                      |       |                                                
                      T       C
58       1695781   ....A.G.......A....AG....A.T.....A...A...T.....               1695829
                      \       \                                                
                      |       |                                                
                      T       C
58       3297338   .....GG.......A....AGG..TG.T.....A...A...T.....               3297290
                      \       \                                                
                      |       |                                                
                      T       C
58       4256753   ....AGG.......A....A.G...A.A.....A...A..AT.....               4256801
                      \       \                                                
                      |       |                                                
                      T       C
58       2215950   ....AGG.......A....A.G..TG.A.....A...A...CA....               2215902
                      \       \                                                
                      |       |                                                
                      T       C
58       4712451   ....AGG.......A....A.G...A.A.....A.T.A...C.....               4712403
                      \       \                                                
                      |       |                                                
                      T       C
58       7453494   ....AGG.......A....A.G..TG.A.....A...A.........               7453542
                      \       \                                                
                      |       |                                                
                      T       C
58       8625902   ....AGG.......A..T.AGG...A.T.....G...A...C.....               8625854
                      \       \                                                
                      |       |                                                
                      T       C
58       11728982  ....A.G.......A....A.G..TG.T.....A...C...C.....               11729030
                      \       \                                                
                      |       |                                                
                      T       C
58       318139    ...                                                           318137
58       8045979   ....AGG.G.....A....A.G...A.A.....A...A.........               8045931
                      \        \                                               
                      |        |                                               
                      T        A
58       10969914  ...                                                           10969912
58       10646125  ...                                                           10646127
58       775443    .                                                             775443
58       10850722  ...                                                           10850720
58       777830    ...TT.AG......A..-...G.....T.....A..TA...T.....               777878
                              \              \                                 
                              |              |                                 
                             TC              A
58       1342240   ..                                                            1342239
58       14022268  ...                                                           14022266
58       7462414   ...                                                           7462412
58       7859386   .G..C.G.--...TA....A.GT..A......C....A..                      7859349
58       12084496  ...                                                           12084498
58       8603363   ..                                                            8603364
58       3273917   ......G..T..CT.AC....G.....A.....A...                         3273879
                       \                     \                                 
                       |                     |                                 
                       T                     T
58       9755215   .....C..-T....A........                                       9755238
                       \                                                       
                       |                                                       
                      CT
58       519933    ...                                                           519931
58       11593800  ...                                                           11593802
58       6859866   ....A.GC......A....ACG...A.T.....A......                      6859907
                      \       \                                                
                      |       |                                                
                      T       C
58       11410117  ...                                                           11410119
58       11145443  ...                                                           11145445
58       9640025   ..                                                            9640026
58       8369154   ...                                                           8369152
58       3399750   ....A.G.....CT.A.T.....G.........G...A...G.....               3399798
                      \                        \                               
                      |                        |                               
                      T                        A
58       4362061   ...                                                           4362059
58       9901827   ....                                                          9901824
265      3025947   ...                                                           3025945
265      871101    .....C.CTT....A..T.A..T..T.CA.........T.C.....T..             871152
                       \                             \                         
                       |                             |                         
                      CA                             A
265      376978    ...                                                           376980
265      500702    ..                                                            500703
265      2112046   .....GG..T.........                                           2112066
                      \       \                                                
                      |       |                                                
                      T       C
265      695370    ..                                                            695371
265      2976017   ..                                                            2976016
265      1846652   ..T.C..C...T..A...AAG....A.T.T.......A..                      1846692
                          \                                                    
                          |                                                    
                          G
265      648638    ....C.........A....A..T.AA..AT.......                         648675
                          \                                                    
                          |                                                    
                          G
265      1080588   ....                                                          1080585
265      1645553   ...                                                           1645555
265      1879008   ...                                                           1879010
265      1945406   ....                                                          1945403
265      747059    ...AT.G..T....AT...A..TA.T.T.........                         747096
                         \                                                     
                         |                                                     
                         G
265      432093    ....                                                          432090
265      3020122   ...                                                           3020120
265      1814658   .                                                             1814658
265      615406    ....                                                          615403
265      616658    .....GG.......AT...A.....A.TA.A.....                          616622
                     \                                                         
                     |                                                         
                     C
265      1511283   ....                                                          1511280
265      2810905   C..                                                           2810903
265      2843974   ...                                                           2843976
265      2000207   ...                                                           2000205
265      2918075   ...                                                           2918073
265      362281    ....C.G.....A.A....AG.TT.A..C.C.....TA..ATT...T.....A...      362337
                         \                                                     
                         |                                                     
                         G
265      2821754   ...                                                           2821756
265      2334055   .                                                             2334055
265      1661990   ....                                                          1661987
265      608725    ....                                                          608722
265      1302443   .G......-.........                                            1302426
                       \                                                       
                       |                                                       
                       A
265      1761333   ...TC.GGT.....A..-...G....A....T.A...A........                1761285
                              \                \                               
                              |                |                               
                             TC               TT
265      1926970   .C..C.AG...T..A....A....TA.CA.C.........ACA....A....C..       1926916
265      360916    ...                                                           360918
265      3277894   T..TC.G....T..AT...A.....T.T........T....                     3277854
265      2056158   ..                                                            2056159
265      777029    ....C.A...C...A....A..                                        777051
                         \                                                     
                         |                                                     
                         G
265      2562206   ....                                                          2562203
265      2014495   ...TC.GGT.....A..-...G......A....A...A...T.....               2014543
                              \                \                               
                              |                |                               
                             TC                C
265      2394482   ...                                                           2394480
265      2891966   .....G........A..                                             2891984
                       \                                                       
                       |                                                       
                      CA
265      3376180   ...                                                           3376178
265      2293565   ....C.G.......T...                                            2293547
                         \                                                     
                         |                                                     
                         G
265      2815900   ....C....TG...A....A..T..                                     2815925
                          \                                                    
                          |                                                    
                          A
265      2266243   ....A.G..T...AAA...AT.T..AATAT.T.....A...T....TT..........    2266302
                     \                                \                        
                     |                                |                        
                     T                                A
265      2649056   ..                                                            2649057
265      2902329   ....                                                          2902332
265      642567    ....C.G.......AG...A....T.AT.T.....                           642601
265      1722978   ....C.A.......CT..AA..T..A..A..-.....                         1723014
                         \                                                     
                         |                                                     
                         G
265      2269280   ...                                                           2269282
265      1355968   ....                                                          1355965
265      924139    ...                                                           924137
265      1848485   ...                                                           1848487
265      2549572   .....-G......T.A......A..                                     2549597
                      \                                                        
                      |                                                        
                     TA
265      3414301   ....                                                          3414298
265      3463050   ....                                                          3463053
265      1803340   ...                                                           1803342
265      1354713   ...                                                           1354715
265      181609    ...                                                           181607
265      1775936   ...                                                           1775938
265      1828111   ...                                                           1828109
265      1977955   ...                                                           1977953
265      2410892   ...                                                           2410890
265      1788322   ...                                                           1788320
265      2091726   ...                                                           2091728
265      550092    ...                                                           550094
265      990355    ...                                                           990357
265      1070872   ...                                                           1070874
265      1509737   ...                                                           1509735
265      2381212   ...                                                           2381214
265      2575972   ...                                                           2575974
265      2591041   ...                                                           2591043
265      741317    ...                                                           741315
265      461047    ....                                                          461050
265      3245381   ...                                                           3245379
265      1551940   ..                                                            1551941
265      684227    ...                                                           684225
265      703001    ...                                                           703003
265      2159863   ...                                                           2159861
265      3045849   ...                                                           3045847
265      153482    ...                                                           153480
265      402678    ...                                                           402680
265      1644849   ...                                                           1644851
265      3320972   ...                                                           3320974
265      3342936   ...                                                           3342938
265      2004093   ..                                                            2004094
265      2139238   ....A.G.......A...TAC....A.T.....A...A...GA....               2139190
                      \       \                                                
                      |       |                                                
                      T       C
265      2054712   ...                                                           2054710
265      776418    ...                                                           776420
265      1558708   ..                                                            1558707
265      934577    ...                                                           934575
265      1203854   ...                                                           1203856
265      361365    ..                                                            361364
265      791981    ..                                                            791980
265      652463    ..T.C.GA.....                                                 652475
265      2614146   ....AGG..AC...A....A..T..A.CAT....G..A...CA...T.A...          2614094
                     \                                                         
                     |                                                         
                     T
265      2397404   ...                                                           2397402
265      999873    ..                                                            999874
265      1744652   .                                                             1744652
265      838520    .....CA.......A...                                            838502
                      \                                                        
                      |                                                        
                      A
265      1795200   ...                                                           1795198
265      1494023   ....A.A.......A.C..AG..A.A.T.T....A..A..CTA....A...           1493972
                     \                                                         
                     |                                                         
                     C
265      684875    ....C.A..T....A....T.....A.T.AC.....                          684911
                         \                                                     
                         |                                                     
                         G
265      225605    ....                                                          225608
265      1924091   ....                                                          1924088
265      700755    ..                                                            700756
265      1818036   ....A.A..T...AC....A...GAA.CT...C....A...                     1818077
                       \                                                       
                       |                                                       
                       T
265      1349438   ...T..---..........G..                                        1349456
265      2421380   ...                                                           2421382
265      2503021   ....C.GG.......A....--C..A...........-..C....-T..C.......---  2502965
                              \  \                         \                   
                              |  |                         |                   
                              C  A                        AC
265      458748    .....GG..T.......-........                                    458773
                      \                                                        
                      |                                                        
                      A
265      1334384   GC..C.........A....A..T..                                     1334408
265      98460     ..                                                            98459
265      403080    ...                                                           403078
265      747167    ...                                                           747165
265      261172    ...TC.GGT.....A....A.G..TG.A.....A...A...C.............       261231
                              \                                   \            
                              |                                   |            
                             TC                                 CTA
265      385748    ....T.GG......C....A..T..A.T.G.......AG.AT....T....           385696
                     \                      \                                  
                     |                      |                                  
                     C                      A
265      752901    ...                                                           752899
265      1967555   ....AGG.....CT.A.T.......T.......A...A...T.....               1967603
                      \                        \                               
                      |                        |                               
                      T                        A
265      726105    ...                                                           726107
265      2743529   ....C.G...C..AAA...A..T..A.CC.......                          2743565
                         \                                                     
                         |                                                     
                         G
265      3068266   ...A.G...T....A....                                           3068246
                     \                                                         
                     |                                                         
                    CT
265      1669983   ...                                                           1669985
265      1234507   ....AGG.......A....A.G...A.A.....A...A...T.....               1234459
                      \       \                                                
                      |       |                                                
                      T       C
265      1267093   ....AGG.......A....A.G...A.A.....A...A...T.....               1267141
                      \       \                                                
                      |       |                                                
                      T       C
265      1206013   ....AGG.......A....A.G...A.A..C..A...A...T.....               1206061
                      \       \                                                
                      |       |                                                
                      T       C
265      2672332   ....AGG.......A....A.....A.A.....A...A...C.....               2672284
                      \       \                                                
                      |       |                                                
                      T       C
265      1629467   ....AGG.......A....A.G...G.A...-.A...A...T.....               1629514
                      \       \                                                
                      |       |                                                
                      T       C
265      2821392   ...                                                           2821390
265      665048    ...                                                           665050
265      3268306   ..T.AG...T.....A.T...                                         3268285
                     \                                                         
                     |                                                         
                     G
265      501243    ....AGG......T.A.T...T.G.........A...A.........               501195
                      \                        \                               
                      |                        |                               
                      T                        T
265      3363159   ....                                                          3363156
163      4429528   ....C.GGT.....AT.T.AC..G.A.T.......                           4429562
163      3938140   ...                                                           3938138
163      5266813   ....T.G.T..T.......A..T..A..                                  5266841
                                  \                                            
                                  |                                            
                                  A
163      3341138   ..-.TTG..T..CT...-......TG..A....AG..................         3341084
                                               \                  \            
                                               |                  |            
                                               T                CTA
163      5073101   ...TT.GGT.....A...T..GT..T.T.....A...AT..T.....C.A..C...      5073044
                              \                                                
                              |                                                
                             TC
163      187023    ...                                                           187025
163      5245956   ..T...A....---.A.T.....T.A..........                          5245920
                       \                  \                                    
                       |                  |                                    
                     CAG                  T
163      3370286   ...A...CTTC...A....A..C..A.T.....C...A...T.....               3370334
                     \                                                         
                     |                                                         
                    CT
163      2713111   T...C.........A.C..A.....                                     2713136
                         \                                                     
                         |                                                     
                         G
163      4286559   ...                                                           4286561
163      1007828   ...T.G..-....AT...TA.GT..A.T.........A....A...TA.......       1007773
                     \                                                         
                     |                                                         
                    GT
163      2656138   ....                                                          2656135
163      6744608   ...                                                           6744610
163      3068122   ...                                                           3068120
163      5968572   ...                                                           5968574
163      6321776   ....                                                          6321773
163      2361983   ...                                                           2361981
163      6322795   ....                                                          6322798
163      6882754   ....                                                          6882751
163      4513562   ...                                                           4513564
163      6537755   ...A..C.TT....A..-...G.....TA....A...A...T..........A...      6537696
                     \                      \                     \            
                     |                      |                     |            
                    CT                      T                    CA
163      3237816   ..                                                            3237815
163      1520193   ...                                                           1520195
163      5481845   ....                                                          5481848
163      2444806   ....                                                          2444809
163      5796685   ....C.GGT.....A..T.A..T.T..T.....G....                        5796646
                              \                                                
                              |                                                
                             TC
163      4937217   ..                                                            4937216
163      2502817   ...AT.G.T.....T..T.A..T..A.T.T.....                           2502852
                         \                                                     
                         |                                                     
                         G
163      5159243   .G.TC.GA......A.G...C...AA.T.....A...A...T.....CTA...G.C...C  5159308
                              \      \                                         
                              |      |                                         
                             TC   CAGG
163      4243160   ....                                                          4243157
163      3717620   ....C..                                                       3717614
163      3241612   ...T..                                                        3241607
163      2680102   ...T..                                                        2680097
163      1695696   ..                                                            1695697
163      4919515   ...                                                           4919517
163      4681714   ...                                                           4681712
163      4505370   ...                                                           4505368
163      2984383   ....                                                          2984380
163      4779371   ...                                                           4779373
163      4165158   ...                                                           4165156
163      2728778   ...                                                           2728776
163      5073275   ...                                                           5073273
163      6334439   ...                                                           6334437
163      6843246   ..                                                            6843245
163      2748848   ...                                                           2748846
163      5985912   ...                                                           5985914
163      5988520   ....                                                          5988517
163      6361672   ..                                                            6361671
163      3282944   ..                                                            3282943
163      6271821   ...                                                           6271819
163      7034941   ...AC.....A.AT.AC....T....TA.....A..T.T..T.....               7034893
                      \                   \                                    
                      |                   |                                    
                      T                   C
163      3067044   ........-........                                             3067061
                       \                                                       
                       |                                                       
                      TA
163      5675084   ...                                                           5675082
163      1237761   ...                                                           1237759
163      6154934   ...                                                           6154936
163      1377799   ...                                                           1377797
163      6045190   ...                                                           6045188
163      5897674   ...                                                           5897672
163      5778737   ...                                                           5778739
163      6210992   ...                                                           6210990
163      7198467   ...                                                           7198465
163      2634889   ..                                                            2634888
163      5798474   ...                                                           5798472
163      4960314   ...                                                           4960312
163      6163927   ...                                                           6163929
163      6517613   ...                                                           6517611
163      2543799   ...                                                           2543801
163      3052373   ...                                                           3052371
163      4316068   ...                                                           4316070
163      4432994   ...                                                           4432992
163      6491901   ..                                                            6491902
163      6580333   ...                                                           6580331
163      6844714   ...                                                           6844716
163      1420654   ....AGG..T..CT.A.T...G...T..A....A...A...T.....               1420606
                      \                        \                               
                      |                        |                               
                      T                        C
163      3162197   ...                                                           3162199
163      7102748   ...                                                           7102750
163      3411903   ...                                                           3411901
163      4967022   ...                                                           4967020
163      2651839   ...                                                           2651837
163      6066764   ...                                                           6066766
163      4421642   ...                                                           4421640
163      3378755   ...                                                           3378757
163      1662730   ....A.G......T.AC....                                         1662709
                      \                                                        
                      |                                                        
                      T
163      4989501   ...                                                           4989503
163      5245292   ..T.A.G..T...T.A.T...G....                                    5245318
                     \                                                         
                     |                                                         
                     G
163      568280    ...A...C..C...A....AGG...G.T.....A...AA..T.....C.A...G...     568338
                     \                                                         
                     |                                                         
                    CT
163      1685739   ...                                                           1685737
163      7178082   ....                                                          7178085
163      4260212   ...                                                           4260210
163      3165198   ...                                                           3165196
163      4295927   ...                                                           4295929
163      231845    ....                                                          231842
163      2825266   ....                                                          2825269
163      4946708   ...                                                           4946710
163      894264    ...                                                           894262
163      4646838   ....A.G..T.....A.TT.......                                    4646864
                      \                                                        
                      |                                                        
                      T
163      5880668   ....                                                          5880665
163      1319273   ...                                                           1319275
163      6348277   ....                                                          6348274
163      693022    ....AGG.......A....A.G...A...T...A...A...CA....               693070
                      \       \                                                
                      |       |                                                
                      T       C
163      3116264   ...                                                           3116262
163      4800192   ...                                                           4800194
163      3572309   ....AG....C...A.....                                          3572289
                     \                                                         
                     |                                                         
                     T
163      5301858   ....AGG.......A....A.G...A.A.....A...A...C.....               5301906
                      \       \                                                
                      |       |                                                
                      T       C
163      5722748   ...                                                           5722746
163      2739966   ...                                                           2739964
163      5192964   ...                                                           5192962
163      5022521   ..                                                            5022520
160      5596084   ...                                                           5596082
160      6183077   ...                                                           6183075
160      1275730   ...                                                           1275732
160      2952625   ..                                                            2952626
160      4943500   ....C.G.T.....A....A..                                        4943522
                         \                                                     
                         |                                                     
                         G
160      5392232   G..A...                                                       5392226
160      1805751   ...T..C..                                                     1805743
160      2495458   ...                                                           2495456
160      548302    .G..                                                          548305
160      530348    ....                                                          530345
160      575345    ....C.A..T....C....A...                                       575322
                         \                                                     
                         |                                                     
                         G
160      5360340   ...                                                           5360342
160      6859998   ..                                                            6859997
160      895243    ..                                                            895242
160      6786810   ...                                                           6786812
160      4755076   ...                                                           4755074
160      6596076   ...                                                           6596074
160      1104550   ..                                                            1104551
160      3653160   ....T..G..                                                    3653151
160      5469315   ...                                                           5469317
160      202478    ..                                                            202479
160      90187     ...                                                           90185
160      4201125   ...                                                           4201123
160      7341519   ..                                                            7341518
160      811403    ...TC.GGT.....A..-...G...........A...                         811441
                              \                \                               
                              |                |                               
                             TC                T
160      6143597   ..GAC......                                                   6143587
160      39906     ..                                                            39907
160      3792019   ...                                                           3792017
160      608734    ...                                                           608732
160      5218473   ...                                                           5218475
160      1182574   ...                                                           1182572
160      5463107   ...                                                           5463109
160      4217294   ...                                                           4217296
160      4574217   ...                                                           4574215
160      946282    ...                                                           946284
160      1937314   ...                                                           1937316
160      5812682   ...                                                           5812684
160      7048776   ....                                                          7048779
160      6012952   ...                                                           6012954
160      5427484   ..                                                            5427485
160      296240    ...                                                           296242
160      501772    ...                                                           501774
160      5105224   ...                                                           5105222
160      7160723   ..                                                            7160722
160      318315    ...                                                           318317
160      624958    ...                                                           624960
160      6321062   ...                                                           6321060
160      5038129   ...                                                           5038131
160      121686    ...                                                           121688
160      5014553   ...                                                           5014551
160      888358    ...                                                           888360
160      347788    ..                                                            347789
160      4003401   ...                                                           4003403
160      4863924   ...                                                           4863922
160      617098    ...                                                           617096
160      614658    ..T.AGG..T..CT.A.-...G.........G.A...A...T.....               614705
                     \                         \                               
                     |                         |                               
                     T                         T
160      4130680   ...                                                           4130682
160      1622869   ...                                                           1622867
160      5420074   ...                                                           5420072
160      528266    ..                                                            528267
160      4307120   ...                                                           4307118
160      7324270   ...                                                           7324268
160      665190    ...                                                           665188
160      5822676   ....A.G..T.....                                               5822691
                      \                                                        
                      |                                                        
                      T
160      165123    ....                                                          165126
160      108284    ...T.G.CTT....A..-...G......A....A...A...CA....               108332
                     \                         \                               
                     |                         |                               
                    CT                         C
160      6421646   ...TT.G.......A....AGG...A.T.....A..                          6421683
                         \    \                                                
                         |    |                                                
                         G    C
160      5546727   ....                                                          5546724
160      6228886   ...                                                           6228888
160      4516869   ...                                                           4516867
160      40094     ...                                                           40092
160      6364853   ...                                                           6364851
160      359141    ...                                                           359139
160      2497282   ...                                                           2497280
160      501195    ...                                                           501197
160      4510718   ..                                                            4510719
160      6605329   ..                                                            6605330
160      4899832   ...                                                           4899834
160      567198    ...                                                           567196
160      5100750   ..                                                            5100751
160      733558    ...AA.G............A.....A.CC........T..                      733518
                      \                                                        
                      |                                                        
                      T
160      527571    ...                                                           527569
160      5423356   ....AGG.......A....A.G..TG.......A...A.........               5423404
                      \       \                                                
                      |       |                                                
                      T       C
160      7189302   .....GG.......A....A.G...T.A.....A..TA...CA.........C...      7189242
                      \       \                                   \            
                      |       |                                   |            
                      T       C                                 CTA
160      694948    ...TC.G.......A....A.G...G.A.....A...A...T.....               694901
                              \                                                
                              |                                                
                              C
160      5446165   ....AGG.......A....A.G...A.A.....G...A...T.....               5446117
                      \       \                                                
                      |       |                                                
                      T       C
160      674998    ...TA.C.......A....A.G...A.A.....A...A...T.....               674950
                         \     \                                               
                         |     |                                               
                         G     A
160      7271252   ...                                                           7271250
160      3668543   ....AGG.......A....A.G...T.A.....A...A...T...                 3668497
                      \       \                                                
                      |       |                                                
                      T       C
160      1995687   ...                                                           1995685
160      324273    ....AGG.......A....A.G...A.A.....A...A....                    324230
                      \       \                                                
                      |       |                                                
                      T       C
160      69314     ...                                                           69312
160      5205306   ...                                                           5205304
117      3108701   ..G.C.GAGT....A....A.....                                     3108677
117      8586255   ...                                                           8586253
117      8514691   ...                                                           8514693
117      1923268   ....                                                          1923271
117      1507475   ...                                                           1507473
117      7238190   ...                                                           7238192
117      8654623   ...                                                           8654625
117      1953634   ...                                                           1953632
117      8887759   ...TC.GGT.....A..-.......T.....G.A...C.........               8887807
                              \                \                               
                              |                |                               
                             TC                T
117      880440    ..                                                            880439
117      1011265   ...                                                           1011267
117      2894021   ...                                                           2894023
117      9007091   ...                                                           9007089
117      102566    ...TC.GGT.....A..-...G.....T.....A...A...T.....               102614
                              \              \                                 
                              |              |                                 
                             TC              A
117      1772059   ..                                                            1772058
117      3664485   ....AGG.....                                                  3664496
117      5742560   .                                                             5742560
117      9046117   .                                                             9046117
117      1631427   .                                                             1631427
117      1913384   .C.T..C...                                                    1913375
117      6688513   ....C..                                                       6688519
117      1409235   ......                                                        1409240
117      1919605   ..                                                            1919606
117      783144    ....C.G.....A.A.......                                        783122
                         \                                                     
                         |                                                     
                         G
117      1596148   ...                                                           1596146
117      2956924   ..T....                                                       2956930
117      4622690   ......G.........                                              4622674
                         \                                                     
                         |                                                     
                         G
117      6751219   ....C.G.T.....A..TTAG....A.T.T.......                         6751182
                         \                                                     
                         |                                                     
                         G
117      8548422   ....                                                          8548419
117      8451387   ...                                                           8451385
117      8661496   ....C.A.......                                                8661482
                         \                                                     
                         |                                                     
                         C
117      1945670   ...                                                           1945672
117      2811138   ...                                                           2811140
117      3133260   ...                                                           3133262
117      3716739   ....                                                          3716736
117      2962158   ...                                                           2962160
117      1008321   ....C.G..T.....ACT........                                    1008347
                         \                                                     
                         |                                                     
                         G
117      2947961   ....C.G..T....AG...A..T..ATT.T......                          2947997
                         \                                                     
                         |                                                     
                         G
117      6463613   ...                                                           6463611
117      590064    ....                                                          590067
117      6104130   .......C....                                                  6104117
                       \                                                       
                       |                                                       
                      CA
117      732998    ..                                                            732999
117      558563    ....                                                          558560
117      2792088   ....                                                          2792085
117      3112953   ....A.A.....A.A...                                            3112935
                       \                                                       
                       |                                                       
                       T
117      5061690   ....C.C.......A....A.G...                                     5061717
                         \   \                                                 
                         |   |                                                 
                         G  CT
117      4966164   ...                                                           4966162
117      8678115   ....A.GC......A.C..A..T..AAT.....C..                          8678151
                     \                                                         
                     |                                                         
                     C
117      2941930   .T.T..G.T.......AT.---.T.---T........T....A....T...           2941975
                      \                                                        
                      |                                                        
                      T
117      7009046   ...                                                           7009044
117      8711987   ....                                                          8711984
117      8887491   ...AT.....CT..AT.......T.A.CA...C...                          8887528
                     \                                                         
                     |                                                         
                    TT
117      889235    ...                                                           889233
117      7403856   .....GG..T....A..-...G...A.CA....G...A.........               7403808
                      \       \             \                                  
                      |       |             |                                  
                      T       C             T
117      281638    ......G..T....A......                                         281660
                       \      \                                                
                       |      |                                                
                       T      C
117      8578293   ...                                                           8578295
117      561947    ....                                                          561944
117      3618141   ...                                                           3618139
117      468596    ...T.GG.......C....A.G.T.A.TC..G.....                         468559
                      \                                                        
                      |                                                        
                      T
117      5939668   ....C.GG......AT...AG....A.T..C.....T.....                    5939626
                         \                                                     
                         |                                                     
                         G
117      8799948   ....                                                          8799951
117      9142881   ..T.C...........C..A..A.AA.T.T.......                         9142844
                          \                                                    
                          |                                                    
                          G
117      7241177   .....G........                                                7241162
                       \                                                       
                       |                                                       
                      CA
117      8728519   ...                                                           8728521
117      5223500   ...T...CT.G...A..-G........T.A...G..TA.........               5223548
                        \                    \                                 
                        |                    |                                 
                       AA                    A
117      1933603   ....                                                          1933600
117      6540734   ..                                                            6540735
117      2753238   .---..G..A....A....A...                                       2753219
117      6184924   ....                                                          6184921
117      255362    ....C.A.......AT...AG....A..                                  255390
                         \                                                     
                         |                                                     
                         G
117      588845    ....                                                          588842
117      3102712   ....                                                          3102715
117      3968302   ....                                                          3968299
117      7009648   ..                                                            7009649
117      7244149   ..                                                            7244150
117      9381261   ...                                                           9381259
117      6621198   C..A...CTT.T..A...TAGG...T.......A...A...T.....               6621150
                     \                                                         
                     |                                                         
                    CT
117      1896337   ..                                                            1896338
117      7977195   ..                                                            7977196
117      3334908   ....                                                          3334905
117      8751186   ...                                                           8751184
117      3964956   ..                                                            3964957
117      602159    .C..                                                          602162
117      938952    ......G.......A.......AA.ATCC........A..                      938912
                         \                                                     
                         |                                                     
                         G
117      196707    ..                                                            196706
117      1402058   ...                                                           1402060
117      4610313   ..                                                            4610314
117      2722087   ...                                                           2722085
117      3281332   ....C.........A....                                           3281351
                         \                                                     
                         |                                                     
                         C
117      3315331   ....C.........A....                                           3315350
                         \                                                     
                         |                                                     
                         C
117      6140453   ....                                                          6140456
117      6398729   .                                                             6398729
117      1934407   ...                                                           1934409
117      3597452   ....                                                          3597455
117      5184383   ...                                                           5184385
117      9106101   ....AGG..T...T.ACT...G.....A.....A.......                     9106142
                                             \                                 
                                             |                                 
                                             A
117      918629    ....C.G.A....CA....AT.C.TA...........                         918592
                          \                                                    
                          |                                                    
                          G
117      3575109   ....AGG..T...CAA.T...G...........                             3575143
                      \                      \                                 
                      |                      |                                 
                      T                      T
117      1013625   ....                                                          1013622
117      8512077   ...TC.G......TTA.T.T..C..A.T...T.A.T.....T.....               8512030
                                        \                                      
                                        |                                      
                                        G
117      2073803   ...A...C.TC...A....AG.C..AAC.....C...A...TA....C.A...         2073749
                     \                                                         
                     |                                                         
                    CT
117      1549364   .                                                             1549364
117      9208563   G..TT.GAT....AAA.T....A..A...........                         9208526
                                           \                                   
                                           |                                   
                                           T
117      250100    ...                                                           250098
117      1098993   ....                                                          1098990
117      4597761   ....CGG............A..                                        4597782
117      4487036   ....C.........A..                                             4487019
                         \                                                     
                         |                                                     
                         G
117      1124327   ....                                                          1124330
117      2978517   ...                                                           2978515
117      8933548   ...TC...T.....A....TGGC..ACC.T...A.T.A.........               8933500
                             \                                                 
                             |                                                 
                            TT
117      9403145   ...                                                           9403147
117      8775057   ....C.G.T...                                                  8775068
117      1202913   ........TTC...A....A..T..                                     1202939
                       \                                                       
                       |                                                       
                      CA
117      4753324   ....AGG.T.....A....AG....A...........A..CT...T.C...           4753273
                      \                                                        
                      |                                                        
                      T
117      6961946   ....                                                          6961949
117      3816438   ..                                                            3816437
117      354733    ..                                                            354732
117      259070    ...T.GG.......A....                                           259051
                      \                                                        
                      |                                                        
                      T
117      4633250   .....GG..TC...AT...A..T..A.A..C......A..                      4633290
                      \                                                        
                      |                                                        
                      T
117      3641264   ...TC.GGT.....A....--..A..T......A...A.....T...               3641216
                              \                 \                              
                              |                 |                              
                             TC                CA
117      5610900   ...T..                                                        5610905
117      2814062   ....-TG..T....T....A..                                        2814042
117      6241331   ....AGG.......A....A..T.T.A.A.......T....TA...T.T...C....     6241274
                      \                                                        
                      |                                                        
                      T
117      2818348   .....GC....A..A...                                            2818330
                     \                                                         
                     |                                                         
                     C
117      8967477   ...TC.GGT.....A..-........T.A....A...A.....G...               8967429
                              \                   \                            
                              |                   |                            
                             TC                   C
117      4660736   ....                                                          4660739
117      2661732   ....                                                          2661735
117      1378803   ..                                                            1378802
117      3855277   ...                                                           3855279
117      680295    ...                                                           680297
117      872344    ...                                                           872342
117      7028179   ....                                                          7028182
117      7350159   ...                                                           7350157
117      1237794   ...                                                           1237792
117      2715862   ....A.G.......A....                                           2715882
                      \       \                                                
                      |       |                                                
                      T       C
117      4647988   ..                                                            4647989
117      4980959   ...                                                           4980957
117      5110068   ...                                                           5110070
117      166029    ...                                                           166031
117      4220363   ...T.GG..AC.C.T......                                         4220383
117      29255     ....                                                          29258
117      1853419   ...                                                           1853417
117      2749556   ...                                                           2749558
117      3361591   ...                                                           3361589
117      4618373   ...                                                           4618375
117      9527600   ....C..                                                       9527594
117      4657231   ...                                                           4657229
117      2722969   ..                                                            2722968
117      5043042   ...TT.G..T...T.ACT...G.....CA....A..TA.........               5042994
                         \                   \                                 
                         |                   |                                 
                         G                   A
117      8559883   ...                                                           8559881
117      5235313   .                                                             5235313
117      4545509   .G..AGG.......A....AGGAT.A.T.....C...A...T.....               4545461
                      \       \                                                
                      |       |                                                
                      T       C
117      6706275   ....C.G.......                                                6706261
                         \                                                     
                         |                                                     
                         G
117      8925533   .G..                                                          8925530
117      934627    ....C.G...C...A....G.....A........                            934593
                         \                                                     
                         |                                                     
                         G
117      6141488   ......G..T..                                                  6141476
                      \                                                        
                      |                                                        
                      T
117      1109357   ....C..                                                       1109363
117      8212857   ...                                                           8212855
117      2754058   ....                                                          2754061
117      6411897   ...                                                           6411895
117      6580701   ...T..G.......A....                                           6580721
                         \    \                                                
                         |    |                                                
                         G    C
117      3614086   ...                                                           3614084
117      4641673   ....C.C.......                                                4641687
                         \                                                     
                         |                                                     
                         G
117      1236477   ......G..T...T.-------A..A.......A...A....A....               1236517
                         \                                                     
                         |                                                     
                         G
117      3014359   ....                                                          3014362
117      6778165   ...T..                                                        6778160
117      7861248   ...                                                           7861246
117      1096421   ....                                                          1096418
117      6801947   ..                                                            6801948
117      2839504   ....                                                          2839501
117      2835419   ....                                                          2835416
117      3759728   ....                                                          3759725
117      5762509   ...                                                           5762511
117      2992024   ...                                                           2992026
117      9174942   ...                                                           9174940
117      7501458   ...                                                           7501460
117      8933106   ...                                                           8933108
117      3481399   ...                                                           3481397
117      4561674   ...                                                           4561676
117      916884    ...                                                           916886
117      6936273   ...                                                           6936271
117      2906986   ...                                                           2906988
117      201401    ....AGG............A..                                        201379
                      \                                                        
                      |                                                        
                      T
117      9215228   ...                                                           9215230
117      5851192   ...AT...TT.......T.A..T..A.CTA.....A....                      5851153
117      7059472   ....                                                          7059475
117      9373094   ....A.G..T....A..-.T.G.....T.....A...A...T.....C.A...         9373148
                      \       \              \                                 
                      |       |              |                                 
                      T       C              T
117      694934    ...                                                           694932
117      3370171   ...                                                           3370173
117      5767745   ...                                                           5767747
117      6099567   ...                                                           6099569
117      5002403   ...                                                           5002401
117      4463927   ...                                                           4463925
117      5287797   C..T.GG..T....A..-...G...T.......A.G.A...T.....CTA.......     5287855
                      \       \                \                               
                      |       |                |                               
                      T       C                T
117      8889293   ...                                                           8889291
117      2000881   ...                                                           2000883
117      6778698   ...                                                           6778700
117      6779607   ...                                                           6779609
117      3987824   ..                                                            3987825
117      4614968   ...                                                           4614966
117      6399625   ...                                                           6399623
117      2865346   ...                                                           2865344
117      6669595   ...                                                           6669593
117      8086239   ...                                                           8086237
117      9498825   ...                                                           9498823
117      3799136   ...                                                           3799138
117      4444209   ..                                                            4444208
117      7443306   ....AG........A....                                           7443286
                      \      \                                                 
                      |      |                                                 
                      T      T
117      2649336   ...                                                           2649334
117      5223648   ...                                                           5223646
117      9060715   ...                                                           9060713
117      3965399   ...                                                           3965397
117      4289734   ...                                                           4289732
117      42232     ...                                                           42234
117      400296    ...                                                           400298
117      2435130   ...                                                           2435128
117      2852916   ...                                                           2852914
117      6384487   ....                                                          6384484
117      2932746   ....A.G.....G......                                           2932726
                      \           \                                            
                      |           |                                            
                      T           A
117      245184    ...                                                           245186
117      306295    ...                                                           306297
117      585674    ...                                                           585672
117      6970951   ...                                                           6970953
117      8748942   ...                                                           8748940
117      6958462   ...                                                           6958460
117      4572999   ....TTC.......A....AGG..TG.T.....A...A...T.....               4573047
                      \       \                                                
                      |       |                                                
                      T       C
117      8172372   ...                                                           8172374
117      696141    ...                                                           696139
117      1162400   ....                                                          1162397
117      5658477   ...                                                           5658475
117      136114    ...                                                           136112
117      6331534   ..                                                            6331535
117      2311250   ...                                                           2311248
117      8147848   ....A.........A....AG...AG.T.T..C....A....CT..G...            8147898
                         \                                                     
                         |                                                     
                         G
117      964985    ....C....A....                                                964999
                         \                                                     
                         |                                                     
                         G
117      2932005   ...                                                           2932007
117      3692509   ...                                                           3692511
117      3696262   ...                                                           3696264
117      7155985   ...                                                           7155983
117      8991445   ...                                                           8991443
117      73133     ...                                                           73135
117      1954701   ...                                                           1954703
117      4137771   ...                                                           4137773
117      6559363   ..                                                            6559362
117      2664743   ...                                                           2664745
117      3103121   ...                                                           3103119
117      6180338   ...                                                           6180336
117      7948313   ...                                                           7948315
117      227791    ...                                                           227793
117      3725590   ...                                                           3725592
117      4552885   ...                                                           4552887
117      5046234   ...                                                           5046232
117      8301907   ...                                                           8301909
117      9330648   ...                                                           9330646
117      3793742   ...                                                           3793744
117      4728462   ..                                                            4728463
117      7072015   ...                                                           7072017
117      7503165   ...                                                           7503163
117      9106887   ....                                                          9106884
117      994592    .                                                             994592
117      1906522   ...                                                           1906524
117      2875210   ...                                                           2875212
117      3512691   ...                                                           3512689
117      3835764   ...                                                           3835762
117      5380489   ...                                                           5380491
117      5412345   ...                                                           5412347
117      6742336   ...                                                           6742338
117      191290    .....GG..T....A..-........                                    191316
                      \       \                                                
                      |       |                                                
                      T       C
117      548432    ...                                                           548430
117      1693675   ...                                                           1693673
117      2438255   ...                                                           2438257
117      8150076   ...                                                           8150074
117      5665653   ...                                                           5665651
117      10963     ....T.G....T..A....AG...TA.....T..C..A...CA.....              10915
                         \                                                     
                         |                                                     
                         G
117      310858    ....                                                          310855
117      2437064   ...                                                           2437062
117      2841088   ...                                                           2841086
117      3969580   ...                                                           3969582
117      4726741   .....G.....T..                                                4726727
                      \                                                        
                      |                                                        
                      T
117      4972676   ...                                                           4972674
117      5144837   ...                                                           5144835
117      6191565   ...                                                           6191563
117      7848841   ...                                                           7848839
117      8519570   ...                                                           8519572
117      9188833   ...                                                           9188831
117      4465133   ...                                                           4465135
117      4492494   ...                                                           4492492
117      5908332   ...                                                           5908330
117      3618873   ...                                                           3618875
117      5222807   ....AGG............                                           5222827
                      \           \                                            
                      |           |                                            
                      T           A
117      6085289   ...                                                           6085287
117      5218773   ...                                                           5218771
117      7313066   ...                                                           7313068
117      8985173   ...                                                           8985175
117      9233637   ...                                                           9233639
117      9327849   ....A.G.......A....AGGA....TA....A..TA...CA....C.A...         9327795
                      \       \                                                
                      |       |                                                
                      T       C
117      2775045   ...                                                           2775047
117      4934568   ....AGG......T.AAA.......G.T.....A...C...T.....               4934519
                      \                 \                                      
                      |                 |                                      
                      T                TG
117      6632638   ...                                                           6632636
117      8349524   ..                                                            8349525
117      5223956   ...                                                           5223958
117      3135127   ...                                                           3135125
117      4478852   ...A.G.C.T....A..-...G...........A..                          4478889
                     \                         \                               
                     |                         |                               
                    CT                         T
117      6924098   ...                                                           6924096
117      9398677   ...                                                           9398675
117      6886631   ..T.A.G..T.........--......T.....A...A........                6886678
                     \        \              \                                 
                     |        |              |                                 
                     T        C             CA
117      7150663   ..                                                            7150662
117      8320454   ..                                                            8320453
117      6451158   .....G...A.T..A...TA..T..ACTC........                         6451120
                       \                                                       
                       |                                                       
                      AA
117      8503147   ..                                                            8503148
117      7011664   ..                                                            7011665
117      4446099   ...                                                           4446101
117      4903884   ..                                                            4903885
117      9329695   ...                                                           9329697
117      7007297   ....                                                          7007294
117      3716040   ..                                                            3716041
117      6458996   ...                                                           6458994
117      9013786   ..                                                            9013787
117      2308568   ....C.C.......TG..TA....TA..........                          2308604
                         \                                                     
                         |                                                     
                         G
117      8597954   ..                                                            8597953
117      2716396   ....C.GG......A.......                                        2716419
                              \                                                
                              |                                                
                             TC
117      8230842   ....                                                          8230845
117      6533824   ....                                                          6533827
117      5238073   ...                                                           5238075
117      2432312   ...                                                           2432310
117      5578607   ....C.G..T...T.GC....G...T.......A...A...CA....               5578559
                         \                     \                               
                         |                     |                               
                         G                     T
117      1934615   .                                                             1934615
117      3683122   ...T..G..T......C..AG..T.G.CA....A...T...                     3683164
                         \       \                                             
                         |       |                                             
                         G       A
117      2897297   .....GC..T....A...                                            2897279
                     \                                                         
                     |                                                         
                     G
117      1172840   ...                                                           1172842
117      1918586   ..                                                            1918585
117      8659650   ...                                                           8659648
117      3264357   ....                                                          3264354
117      8720661   ..                                                            8720662
117      5424023   ...                                                           5424025
117      7150224   ...TC.GGT.....A..-...G..TG.......A...A...T.....               7150272
                              \            \                                   
                              |            |                                   
                             TC            T
117      9216112   ..T.AGG..T.G..A..T.AT....A.T.T......TC...T....                9216157
                   \                                                           
                   |                                                           
                   A
117      720637    ..                                                            720638
117      7823182   ....                                                          7823179
117      168469    ....C.GG......TT..TAG.T..A.T.T.......A...                     168510
                             \                                                 
                             |                                                 
                             T
117      5804703   ....C.G.......AG..T.C..A.A.T.........ATG..T...T....G.G....    5804761
                         \                                                     
                         |                                                     
                         G
117      4763347   ...                                                           4763345
117      3975774   .G..                                                          3975771
117      1194302   ...                                                           1194300
117      7702064   ...                                                           7702062
117      1561474   .....GG..T.......-...G...T.......A...A.........               1561426
                      \       \                \                               
                      |       |                |                               
                      T       C                T
117      3486028   .....GG..T...T.ACT.........CAT...A...A.........               3485980
                      \                      \                                 
                      |                      |                                 
                      T                      A
117      1718053   ...                                                           1718051
117      6248844   ...                                                           6248842
117      245383    ....TGG.G..T..A..T.G...T.T..A........A...                     245425
                      \                        \                               
                      |                        |                               
                      A                        T
117      8118758   ...                                                           8118760
117      3617998   ...                                                           3618000
117      7227106   ...                                                           7227108
117      4689291   ...                                                           4689293
117      8544530   ...                                                           8544532
117      2941330   ...                                                           2941332
117      307976    ..                                                            307975
117      1583917   ...                                                           1583919
117      1940976   ..                                                            1940975
117      9560545   ..                                                            9560546
117      4553620   .                                                             4553620
117      2303927   ....                                                          2303930
117      6626107   ..                                                            6626106
117      7211608   ..                                                            7211607
117      5776965   ....                                                          5776962
117      4259863   ....A.G.......                                                4259849
                     \                                                         
                     |                                                         
                     C
117      3607003   .....GG...C...A..G.AG....T....C.....                          3607039
                     \                                                         
                     |                                                         
                     C
117      5276362   ...TC...T..-..A.....GTT..........A...A...T.....               5276411
                         \                   \                                 
                         |                   |                                 
                       GCT                   A
117      447       ....T..GT.-...A..-....AT.TAT.........A...                     485
117      4483984   ....AGG.......A....AGG..TG.T.....A...A...T.....               4484032
                      \       \                                                
                      |       |                                                
                      T       C
117      1559272   ....C.CA......AT...A..T.TG.TC......T.A..AT....T.....          1559220
                         \                                                     
                         |                                                     
                         G
117      3162778   ...                                                           3162780
117      6679680   ...A.G...TC...A..-...G..TG.T.....A...A.A.T.....C.A...         6679627
                     \                                                         
                     |                                                         
                    TT
117      7427677   ....C.GGT....AC......GT...AT.T...C.T.A...G......              7427726
                              \                                                
                              |                                                
                             TA
117      8128360   ...                                                           8128362
117      1281498   ...A.G.C.T....A....A.G...A.A.....G.TTA...C.....               1281450
                     \                                                         
                     |                                                         
                    CT
117      6774024   ...A.G.G.T....A....A.G...A.A.....A.T.A...T.....               6773976
                     \                                                         
                     |                                                         
                    CT
117      6856742   ....TGG..T....A..-...G...A.A.....A..TA.........               6856694
                      \       \             \                                  
                      |       |             |                                  
                      T       C             T
117      3310147   ...                                                           3310149
117      9155487   .....C..T.-...A..T.A..T.TG.T.........A......A.TC....C..       9155542
                       \                                                       
                       |                                                       
                      CA
117      2294433   ....AGG.......A....AGG...A.T.....A...A...T.....               2294480
                      \                                                        
                      |                                                        
                      T
117      4448863   ....AGG.......A....A.G...A.A.....A.T.A...C.....CTA.....       4448919
                      \       \                                                
                      |       |                                                
                      T       C
117      1115535   ...                                                           1115533
117      3081181   ...                                                           3081179
117      6683160   ....C.........A....A.....A.T...T....                          6683124
                         \                                                     
                         |                                                     
                         C
117      6021616   ....AGG..T..GT.A.T...G...A.T.....A...A...T.....               6021568
                      \                    \                                   
                      |                    |                                   
                      T                    T
117      2921408   ....AGG.......A....A.C...G.A...T.A...A...T.....C..            2921357
                      \       \                                                
                      |       |                                                
                      T       C
117      6787664   ...                                                           6787666
117      3916493   ...TC.GG......A..-...G...T.......A.T.A...                     3916535
                              \                \                               
                              |                |                               
                             CC                T
117      9332172   ...                                                           9332174
117      2876647   ....AGG......AA....A.G..TG.A.........A...T.....               2876695
                      \       \                                                
                      |       |                                                
                      T       C
117      3118762   ...                                                           3118764
117      2260308   ...T.GG....T.......A..                                        2260330
                      \                                                        
                      |                                                        
                      T
117      8087479   ...                                                           8087481
117      4291130   ...A.G.C.T....A....AGG.....T.....A...A...                     4291088
                     \                                                         
                     |                                                         
                    CT
117      2962746   ....TGG.......A......                                         2962767
                     \                                                         
                     |                                                         
                     C
117      6241847   ...TC.GGT.....A....AG.C..A.AA....A...A..A.....                6241894
                              \                                                
                              |                                                
                             TC
117      189193    .G..CT..G..-...........                                       189217
                    \                                                          
                    |                                                          
                   CCT
117      5445657   .C.T.GG.......A..-.........T.....G...A...C.....C.A...         5445603
                      \       \               \                                
                      |       |               |                                
                      T       C               A
117      2747237   ..                                                            2747238
117      3661052   ..                                                            3661051
117      1430896   ...                                                           1430898
117      7102151   ....CG...T....A..-...T...T...T...A...A...T.T...               7102103
                      \       \                \                               
                      |       |                |                               
                      T       C                T
117      4967145   ...                                                           4967147
117      257964    ..                                                            257963
117      783295    ....AGG.......A....AGG...A.T.....A.A.A...CA....               783247
                      \       \                                                
                      |       |                                                
                      T       C
117      4524658   ....AGG.......A....AGG...A.T.....A...A...T.....               4524610
                      \       \                                                
                      |       |                                                
                      T       C
117      5909508   ...                                                           5909506
117      2942587   ....                                                          2942584
117      8642065   ....C.G......AA....AGG...A.T...T.A.............               8642113
                         \    \                                                
                         |    |                                                
                         G    C
117      3912421   ....AGG.......A....AGG...A.T.....A...A...CA....               3912373
                      \       \                                                
                      |       |                                                
                      T       C
117      4203143   .G..A.G.......A....AG...TG.T.....A...A...T.....               4203095
                      \       \                                                
                      |       |                                                
                      T       C
117      8578906   ....C.G..T....A.......C..........                             8578940
                         \                   \                                 
                         |                   |                                 
                         G                   G
117      9110541   ...                                                           9110543
117      1877360   ...                                                           1877358
117      2952023   ...                                                           2952025
117      2407747   ...                                                           2407745
117      4167768   ....AGG.......A....A.G...A.T.....A...A...C.....               4167720
                      \        \                                               
                      |        |                                               
                      T        A
117      1163786   ..T.AG........A....AG...TG.T.....A...A...T.....               1163738
                     \         \                                               
                     |         |                                               
                     T         T
117      5668024   ...G..G..T..CT.AC....G.....C.........A...                     5668067
                      \                      \                                 
                      |                      |                                 
                      T                     CA
117      9065668   ....C.G.......A....                                           9065688
                         \    \                                                
                         |    |                                                
                         G    C
117      1939430   ...                                                           1939428
117      7462192   ...                                                           7462194
117      9102227   ....                                                          9102224
117      4608078   ....                                                          4608075
117      8504874   ...TC.GG..C..AA......G.....T.A.T.A...T...T..........CC....    8504937
                             \               \                    \            
                             |               |                    |            
                            CT               T                  CTA
117      3477739   ...A.....T..CT.A.T........A.A....A...A.........               3477796
                      \   \                    \                               
                      |   |                    |                               
                   TCAGGA G                 CATC
117      4387110   ...                                                           4387112
117      3563607   .....GG.....                                                  3563595
                      \                                                        
                      |                                                        
                      T
117      6855664   ...                                                           6855662
117      1289550   ..                                                            1289551
117      189493    ...T.GG.......A....AGG..TG.T.....A..T.T..T....                189540
                      \        \                                               
                      |        |                                               
                      T        T
117      9080826   ...                                                           9080828
117      5624030   .....GG......T.ACTG..G.....T....CA...A...T.....               5623982
                      \                      \                                 
                      |                      |                                 
                      T                      A
117      921540    ..                                                            921541
117      6607921   ..T.AGG..T.T.T...T.......T.......A...A...CA.........--......  6607859
                     \                         \                  \            
                     |                         |                  |            
                     T                         C                CTA
117      2264412   ....                                                          2264409
117      7992696   ..                                                            7992697
117      84049     .....G...TC........                                           84029
                       \                                                       
                       |                                                       
                      CA
117      3029434   ...TC.GGT.....A..-...G.....T.....AG..A...T.....TTA.......     3029376
                              \              \                                 
                              |              |                                 
                             TC              A
117      8486388   ....                                                          8486391
117      2689991   ...TC............T.A.G...A.A.....G...A...C.....               2689941
                          \   \             \                                  
                          |   |             |                                  
                          G   C            AG
117      3671747   ...                                                           3671749
117      7264318   ...                                                           7264320
117      8157660   ....                                                          8157663
117      2214385   ...TT.G.....GT.A.T.T...G.........A.GTA...T.....               2214337
                         \                     \                               
                         |                     |                               
                         G                     A
117      4307816   ...                                                           4307818
117      637648    ..                                                            637647
117      2838000   ...                                                           2838002
117      4277357   ...                                                           4277355
117      6437595   .                                                             6437595
117      223958    .....GGC...T..A........                                       223981
                       \                                                       
                       |                                                       
                       T
117      1222164   ....                                                          1222167
117      8338455   ....                                                          8338452
13       3717619   ...TT.GGT.....A..-...G........G......A...                     3717577
                              \              \                                 
                              |              |                                 
                             TC              A
13       10655915  ...TC.GG......                                                10655902
13       9233052   ...TC.GGT........--....G..T......A...A...T.....               9233100
                              \                 \                              
                              |                 |                              
                             TC                CC
13       10713326  ...TC.GA......A......GC..ACT....CA...T..T..G...               10713278
                              \                                                
                              |                                                
                             TC
13       3646333   ....C.GC...T...T...A..T..                                     3646309
13       21809486  ....C....A....A....AC.T.TG.AA..T.A.......TT....               21809534
                         \    \                                                
                         |    |                                                
                         G    C
13       8970463   ....C..G....CT.A.G.....                                       8970441
13       2124349   ....C.GG...T..A....A..TG.A.AT........A..                      2124388
13       7000908   ...T..                                                        7000903
13       14854298  ...T..                                                        14854303
13       22027875  ....C.G....-.T.A....C.TG.AA.....C....CT..T...                 22027831
                         \                                                     
                         |                                                     
                         G
13       3515288   ....                                                          3515291
13       16218518  ....                                                          16218521
13       12548198  ...T..GA..CT.......AG..T...AAT.......                         12548161
                                  \                                            
                                  |                                            
                                  A
13       218784    ....                                                          218781
13       11300860  ...G.TG.ATC...A....--..G..AA.....A...A.........CT........     11300803
                      \                                                        
                      |                                                        
                    TTG
13       3776937   ...                                                           3776935
13       5983713   ...                                                           5983711
13       9102287   ...                                                           9102289
13       10470961  ...                                                           10470959
13       13079446  ...                                                           13079448
13       5256052   ....A.G..T.....ACTT....T.A.A.....A....                        5256014
                      \                                                        
                      |                                                        
                      T
13       6240129   ...                                                           6240131
13       3175742   ...                                                           3175744
13       19115304  ...                                                           19115306
13       6356483   ...                                                           6356481
13       6636297   ...                                                           6636299
13       23009855  ...                                                           23009853
13       614523    ...                                                           614521
13       19798217  ....AGG.....CT.A.T...GT....CT....A...C...CA....CT....         19798163
                      \                      \                                 
                      |                      |                                 
                      T                      A
13       5294004   ...                                                           5294002
13       7699599   ...TC..G...                                                   7699609
13       17719627  ...                                                           17719629
13       11482962  ...                                                           11482964
13       3552535   ..                                                            3552536
13       10919604  ....C.GA.....                                                 10919616
13       20366625  ...                                                           20366623
13       2961791   ...                                                           2961789
13       7392541   ...                                                           7392539
13       8740528   ...                                                           8740526
13       16291442  ..                                                            16291443
13       4838504   ...                                                           4838502
13       599837    ...A...CTTC...A..-...G.....CA....A...A....T....               599789
                      \                      \                                 
                      |                      |                                 
                     TT                      A
13       17409999  ..TGC.GGT.C..T...-....A...T..T......T...                      17409961
13       730611    .GGT.GG...C...........TT.A.T.....A...T..CT.....               730658
                            \                                                  
                            |                                                  
                            T
13       7917245   ....                                                          7917242
13       9405056   ....                                                          9405059
13       4137200   ...                                                           4137202
13       23204530  ....C.GG....                                                  23204519
13       11369187  ....T.G.....A.A....A..TTAA.T.........                         11369150
                         \                                                     
                         |                                                     
                         G
13       2683055   ...                                                           2683057
13       1095890   ...G.TG....-..A........T.T.TA....A...A..                      1095849
                      \                                                        
                      |                                                        
                    TCA
13       23118054  ..T.C...T..T..A....                                           23118035
                          \                                                    
                          |                                                    
                          G
13       12501378  ....                                                          12501375
13       11099304  G...C..                                                       11099310
13       12891716  ..T.T.......                                                  12891728
                         \                                                     
                         |                                                     
                         C
13       7900919   ....C.G.......A....                                           7900900
                         \                                                     
                         |                                                     
                         G
13       16823992  ...                                                           16823990
13       3398618   ...                                                           3398620
13       3799633   ....                                                          3799636
13       4065316   ...                                                           4065318
13       4781508   ....                                                          4781505
13       6407097   ....                                                          6407094
13       8172723   ........                                                      8172731
                       \                                                       
                       |                                                       
                       A
13       9588011   ....                                                          9588014
13       2621781   ....T.G..TGA..T.C......T.ACT...G....TA...TA....CT.A......     2621838
                         \                                                     
                         |                                                     
                         G
13       7377054   ...                                                           7377056
13       8330463   ...                                                           8330461
13       4023708   ....C.G.......A..T.A.GA..A.....                               4023677
                         \                                                     
                         |                                                     
                         G
13       1608244   ...                                                           1608242
13       14919449  ..                                                            14919448
13       16652630  ......G..TC...C....A..                                        16652652
                       \                                                       
                       |                                                       
                       T
13       18259474  ...                                                           18259476
13       2040667   ....                                                          2040664
13       6908831   ..                                                            6908832
13       10385877  ....                                                          10385880
13       6358653   ...                                                           6358655
13       16098773  ....A.G.......A....T..C..A.CC.....C..A...CA....               16098726
                     \                                                         
                     |                                                         
                     C
13       19039033  ...                                                           19039035
13       2216360   ....A.G....T..AT...A.....A.T.......G.A...TA...G.A...          2216412
                     \                                                         
                     |                                                         
                     C
13       6894841   ....C.C..G....A......GT..A.T.G....A..                         6894803
                         \    \                                                
                         |    |                                                
                         G    C
13       13613836  ....AGA.......A...                                            13613854
                      \                                                        
                      |                                                        
                      T
13       5946741   ....                                                          5946744
13       13945045  ....C.G.....C......AG..A.GTA...G.....                         13945008
                         \                                                     
                         |                                                     
                         G
13       16645311  ...                                                           16645313
13       18235798  ..                                                            18235799
13       8910435   ....T.G...C...A....TG..G.A...........A....T....               8910482
                          \                                                    
                          |                                                    
                          G
13       9229629   ...                                                           9229627
13       15703050  ....                                                          15703047
13       6656916   ...                                                           6656914
13       14032160  ....                                                          14032163
13       2438370   ..T.C.........                                                2438356
                          \                                                    
                          |                                                    
                          A
13       2486029   ....                                                          2486026
13       4488219   ..                                                            4488220
13       1454162   .....GGG.....CA.....T....A...........AT...AA..T....           1454111
                       \                                                       
                       |                                                       
                       T
13       2166568   ....C.G..T....A...TA..T..AA..........A..CTA....A..........    2166509
                         \                                            \        
                         |                                            |        
                         G                                            C
13       2636734   ...A..A.......                                                2636749
                     \                                                         
                     |                                                         
                    CT
13       15508670  .....GG.......A.........                                      15508695
                     \                \                                        
                     |                |                                        
                     C                A
13       4294769   ....                                                          4294766
13       15119887  ...                                                           15119885
13       2349119   ....                                                          2349116
13       4957785   ....                                                          4957782
13       5015069   ..                                                            5015068
13       5097164   ...                                                           5097166
13       11399946  ..                                                            11399945
13       11921655  ...                                                           11921657
13       14626433  ........-.....                                                14626447
                       \                                                       
                       |                                                       
                      CA
13       16331493  G......C.T....A....T......                                    16331466
                       \                                                       
                       |                                                       
                      CA
13       2821494   ....                                                          2821491
13       13975774  ....                                                          13975771
13       17284132  C...                                                          17284135
13       4059456   ..                                                            4059455
13       13134907  ..                                                            13134906
13       664451    ..T.C....T.......                                             664433
                     \         \                                               
                     |         |                                               
                     T         T
13       8313680   ...                                                           8313678
13       10481106  ....                                                          10481103
13       12980183  ....                                                          12980180
13       16685163  ....                                                          16685160
13       23188256  ...T..GGT.....AG...AGG...A.T.....A...A...G.....C.A...         23188310
                              \                                                
                              |                                                
                             TC
13       3693419   ...A.G.CTTC...A..-.......T...........                         3693381
                     \                         \                               
                     |                         |                               
                    TT                         T
13       8399279   ...A...C....                                                  8399292
                     \                                                         
                     |                                                         
                    TT
13       10142815  ....                                                          10142818
13       11948423  ....AGG.......A....AG..T.AA.T.......                          11948386
                     \                                                         
                     |                                                         
                    CC
13       15087611  ...                                                           15087609
13       993902    ..                                                            993903
13       3197197   ..                                                            3197198
13       7466283   ...                                                           7466281
13       8540098   ...                                                           8540096
13       11855655  ...A.G.C..C..CC..-...G...T..A....A...A.........               11855703
                     \                         \                               
                     |                         |                               
                    CT                         T
13       17508710  ....                                                          17508707
13       6392915   ...T..                                                        6392920
13       15159091  ...                                                           15159089
13       23032849  ....                                                          23032852
13       5324053   ...                                                           5324051
13       9508345   .                                                             9508345
13       7183585   ...                                                           7183587
13       2224522   ...                                                           2224524
13       12457327  ...                                                           12457329
13       15015747  ...                                                           15015745
13       4822423   ...                                                           4822425
13       20333897  ....                                                          20333900
13       13356709  ...                                                           13356711
13       20854813  ...                                                           20854815
13       13658375  ...                                                           13658377
13       2111261   ...                                                           2111259
13       9633771   ...                                                           9633769
13       5400473   ...                                                           5400475
13       6582759   ...                                                           6582761
13       10527966  ...                                                           10527964
13       12752070  ...                                                           12752068
13       15996221  ....                                                          15996218
13       4548398   ...A.G.CTG.........A.....G.TT....G..T...A.....                4548446
                     \          \                                              
                     |          |                                              
                    TT          G
13       10474099  ....A.G..T....A...TAG.C..A.T.....A...A...G.....               10474147
                     \         \                                               
                     |         |                                               
                     T         T
13       15956596  ...                                                           15956598
13       15678499  ....                                                          15678502
13       7273200   ....                                                          7273203
13       7891931   ...                                                           7891933
13       18090072  ...                                                           18090070
13       9241570   ...                                                           9241568
13       4101575   ...                                                           4101577
13       20243680  ....                                                          20243683
13       22587046  ........                                                      22587038
                     \                                                         
                     |                                                         
                     C
13       16126018  ...                                                           16126020
13       12927388  ..                                                            12927389
13       1413243   ..                                                            1413242
13       10926893  ..                                                            10926892
13       11538972  ..                                                            11538973
13       15942866  ..                                                            15942867
13       5613162   ...                                                           5613160
13       6601426   ..                                                            6601427
13       14672162  G...C.A....T..A..-...G...A.T.T.A....T...                      14672123
                         \                                                     
                         |                                                     
                         G
13       11185475  ...                                                           11185477
13       5183208   ....C....T....A..-...GA..A..C....C...A...                     5183249
                         \     \                                               
                         |     |                                               
                         G     A
13       5543369   ..                                                            5543368
13       18338361  ..                                                            18338362
13       22763997  ....TCA..T....A.-......TTA.T.........A....A.T..A...T...       22763942
                     \                    \                                    
                     |                    |                                    
                     C                    T
13       1062657   ....                                                          1062654
13       13523721  ....A.G.......C....                                           13523701
                       \      \                                                
                       |      |                                                
                       A      C
13       10209097  ....                                                          10209094
13       11357749  ...                                                           11357747
13       14964781  ...                                                           14964779
13       1055344   ...                                                           1055346
13       20479967  ....AGG.T.....A....                                           20479985
13       2449390   ...A....T.....A...                                            2449371
                      \                                                        
                      |                                                        
                     AT
13       8878881   ...                                                           8878883
13       1486675   ....T.G.......T....A..TT.A.TT........                         1486639
13       7026995   ....AGG..T....A......CA..A.CC......T.AT..TA...T......         7027048
                      \                                                        
                      |                                                        
                      A
13       2915135   ...                                                           2915133
13       3522819   ...TC.GGT.....A..-........AT.....A...A.........               3522772
                              \                                                
                              |                                                
                             TC
13       4098945   ..                                                            4098946
13       9153610   ...TC.........A..T.A.G...A.A.....A...A...CA....               9153562
                          \   \                                                
                          |   |                                                
                          G   C
13       1407558   ....                                                          1407561
13       21725314  ..                                                            21725315
13       8008820   ....                                                          8008817
13       8899482   ....C.GGT..........A.CC.TA.A...TAA...A...T.....               8899530
                              \                                                
                              |                                                
                             TC
13       5939759   ....C.G.......                                                5939773
                         \                                                     
                         |                                                     
                         G
13       4724565   ....AG........C...TGGG..TG.T.....A.......                     4724607
                      \       \                                                
                      |       |                                                
                      T       C
13       17458654  ...                                                           17458656
13       14006096  ..                                                            14006095
13       8302751   ...                                                           8302749
13       7848649   ...                                                           7848651
13       18917118  .                                                             18917118
13       4011385   ..                                                            4011386
13       17768252  ....CCAG.......T...A..T..T.TT..TC.G..A...TT....C...           17768202
13       13385274  .....GG...GG..A........                                       13385297
                      \                                                        
                      |                                                        
                      T
13       5342531   .                                                             5342531
13       20088550  ...                                                           20088548
13       12708142  ..                                                            12708141
13       9502645   ...                                                           9502647
13       14613377  ...A.-.............                                           14613394
13       14620554  ......-C......A..-...GT..A.TT........                         14620518
                      \                                                        
                      |                                                        
                     CT
13       20169034  ...                                                           20169036
13       14827952  ....                                                          14827955
13       3332796   ....                                                          3332793
13       5774589   ....AGA.......A..-...G.....C.....G...A...                     5774546
                      \       \              \                                 
                      |       |              |                                 
                      T      TC              A
13       5174631   .C..AGA..TAT..A.....-.....A....T.....                         5174666
13       250772    ...                                                           250770
13       12720462  ...                                                           12720464
13       11309140  T....G.G....A.A.......TTTG...T.......                         11309101
                       \              \                                        
                       |              |                                        
                      CG              T
13       20889556  ...                                                           20889558
13       84595     ....AG.......T.A.T...G.....CA..G.A...AT.....T.......A...      84655
                      \                      \                    \            
                      |                      |                    |            
                      T                      A                  TTA
13       8482168   ....C.G..T....A....AGGT.TA.T.T...A...A.........CTA.....       8482224
                      \        \                                               
                      |        |                                               
                      T        T
13       15961608  ..G.C...T.....A....AG.C..A.T.....                             15961574
                              \                                                
                              |                                                
                             TA
13       18831035  ...                                                           18831037
13       7244959   ....AGG.......A....A.G...A.A.....A...A...T...                 7244913
                      \       \                                                
                      |       |                                                
                      T       C
13       16141632  ....                                                          16141635
13       3406947   ....C..                                                       3406953
13       13696105  ....C.C.........-..AC....AAC............                      13696065
                         \     \                                               
                         |     |                                               
                         G     G
13       5423059   ...A...C.TC...A..-........                                    5423085
                     \                                                         
                     |                                                         
                    CT
13       12198792  ...TC.GGT.....A..-...G...T.......G.T...............T.......   12198728
                              \                \                  \       \    
                              |                |                  |       |    
                             TC                C                ATA       A
13       3434740   ....C.G..T..CT.AC.........                                    3434766
                         \                                                     
                         |                                                     
                         G
13       23392481  ...A.G.CTT....A..-...G..TG.CA....G...A.........               23392434
                     \                                                         
                     |                                                         
                    CT
13       12987935  ....T.G..T....A..T.A..T..A..                                  12987907
                         \                                                     
                         |                                                     
                         G
13       7460785   ...T...                                                       7460779
13       20402784  .                                                             20402784
13       17683673  ...                                                           17683675
13       10551092  ...AC.GGT.....A..-.........T...G.A.T.C........                10551045
                              \              \                                 
                              |              |                                 
                             TC              A
13       9399935   ....C.G....T...A..TAG..T.............A..                      9399895
                         \                                                     
                         |                                                     
                         G
13       17650574  ...TC.GGT.....A..-...G...G.......A..........G..               17650622
                              \                \                               
                              |                |                               
                             TC                T
13       4251792   ....                                                          4251795
13       18080993  ...TC.GGT.....A..-...G.....A.....A...T...CA....               18081041
                              \              \                                 
                              |              |                                 
                             TC              A
13       5613972   .......--.....A.......T..A.CC........                         5614009
                       \                                                       
                       |                                                       
                     CAG
13       9645521   ...TC.GGT.....A..-.....T..-A..A.....TA...T.....               9645475
                              \                                                
                              |                                                
                             TC
13       20229729  G...C...T.C...AG...A..T..A.A...                               20229760
                          \                                                    
                          |                                                    
                          A
13       17671964  .TTTT.G.......A..-...G.T.A.TA....A...A...T.....T.A...G...     17671908
                              \                                                
                              |                                                
                              C
13       11877817  ....CGG..T..CC.A.T.......A.T.....A...A...T..T..A...-....G.-.  11877876
                       \                  \                                    
                       |                  |                                    
                       T                  T
13       13951107  ...TC.GGG.....A....GG.C..ACT.....A...A...T.....               13951059
                             \                                                 
                             |                                                 
                            TT
13       18059840  ...TC.GGT.....A..-...G.....T.....A...A...CA....C.A...         18059894
                              \              \                                 
                              |              |                                 
                             TC              A
13       16098325  ...TC.GGT.....A..-G..G...T.......AG..A.................       16098384
                              \                \                  \            
                              |                |                  |            
                             TC                A                CTA
13       13875471  ...                                                           13875473
13       14789014  ...TC.CAT.....A..-...G.....A.....A...A..A......               14789062
                              \              \                                 
                              |              |                                 
                             TC              T
13       15125228  ....C.G......CAT...A.....                                     15125203
                         \                                                     
                         |                                                     
                         G
13       5961210   ....                                                          5961213
13       3535098   ....A.GC....C.A....AG...TG.A........T....T....                3535052
                     \                                                         
                     |                                                         
                     C
13       13383347  .C..AGGC......A.C...C.T..A...-....C..A...TA...T......         13383296
13       18494910  ....                                                          18494907
13       2493292   ....                                                          2493289
13       11537355  ....C.GG......A....                                           11537335
                              \                                                
                              |                                                
                             TC
13       21241719  ...                                                           21241717
13       17629412  ....C.G.......A...                                            17629430
                         \                                                     
                         |                                                     
                         G
13       6778939   ...                                                           6778937
13       5378673   ...                                                           5378671
13       6602665   ..                                                            6602666
13       19020914  ...                                                           19020916
13       1982340   ....                                                          1982337
13       4795611   ....-....T.........A...                                       4795634
                          \                                                    
                          |                                                    
                         GG
13       10010275  T..T.G.CTTC...A..-...G...........A...A.........               10010323
                     \                       \                                 
                     |                       |                                 
                    TT                       A
13       6388005   ...                                                           6388007
13       5567493   ....                                                          5567490
13       16817415  ....C.G...A...A..T.A..TT.A.T.......                           16817450
                         \                                                     
                         |                                                     
                         G
13       2995779   ..                                                            2995778
13       5339982   ..                                                            5339983
13       21743892  ....T.......A.AT.T.T..TT.A.T.......                           21743857
                         \                                                     
                         |                                                     
                         G
13       3473929   ..T.C.....C.C.A...GA.GT..A.C.T.......A...                     3473970
                     \                                                         
                     |                                                         
                     T
13       5871199   ..                                                            5871200
13       17685835  ...                                                           17685833
13       1725296   ....AGA.......A....--..TTG.TT....A...A...C.....C.A...         1725244
                      \        \                                               
                      |        |                                               
                      T        T
13       10434648  ....C.A..T..CT.A.TT...........C..CC..A.CA.....TA...TC.....    10434589
                         \                     \                               
                         |                     |                               
                         G                     T
13       16207717  ...                                                           16207715
13       3436989   ....C.........A....G..                                        3437011
                          \                                                    
                          |                                                    
                          G
13       6444603   ...                                                           6444601
13       12295792  ..                                                            12295791
13       12432793  G...CTGAA......------....A.C.........A...GA...T.....          12432838
13       13734419  ....                                                          13734416
13       18013215  ..                                                            18013216
13       4515680   ....AGG.....CT.A.TT..G.G.........A...A...C.....               4515632
                      \                        \                               
                      |                        |                               
                      T                        T
13       13201044  ...                                                           13201046
13       12965731  ....AGG..T.....A.T....                                        12965753
                      \                                                        
                      |                                                        
                      T
13       13517997  ...                                                           13517999
13       3995324   ...                                                           3995322
13       10479028  ....C......A.--......GT..A.A....C......                       10478988
                         \                                                     
                         |                                                     
                      GATC
13       13542840  ....AGG......A...                                             13542823
                      \                                                        
                      |                                                        
                      T
13       13560570  ...                                                           13560572
13       13892602  ...                                                           13892604
13       6428801   ...                                                           6428799
13       13197845  ...                                                           13197847
13       2638673   ..                                                            2638674
13       11106051  ...TC....T...T.A.T...G..TT.......A...A........                11106004
                          \                    \                               
                          |                    |                               
                          G                    T
13       5268985   ..                                                            5268984
13       5399878   ...TC.....C.....                                              5399862
                          \                                                    
                          |                                                    
                          G
13       4198921   ....C.G.....A.A.A..A.....AA.A..G...T.A...T....T...            4198971
                         \                                                     
                         |                                                     
                         G
13       12198384  ....C.G.....A.A....A.....G.T....C..--.....C..                 12198427
                         \                                                     
                         |                                                     
                         G
13       15999791  ...A.G.CT.C...A..-...G.....C.....A...A.G.......C.A...         15999845
                     \                       \                                 
                     |                       |                                 
                    CT                       A
13       3428691   ...T..                                                        3428696
13       7041107   ...                                                           7041109
13       18654110  .                                                             18654110
13       13904743  ..                                                            13904744
13       14541193  ...A....TTC...A..-...G......A....G...A..                      14541152
                     \                         \                               
                     |                         |                               
                    TT                         C
13       10769365  .                                                             10769365
13       16209884  ....                                                          16209887
13       7467948   ....C..                                                       7467942
13       15815695  .G...G........A..T.A..C..A.....                               15815727
                       \                                                       
                       |                                                       
                      CA
13       22888061  ....                                                          22888058
13       12856655  ...T..                                                        12856650
13       13598796  ...T...                                                       13598790
13       13297987  ...T..                                                        13297992
13       9298390   ...                                                           9298392
13       9346981   ...T..                                                        9346976
13       6918132   ....AG......                                                  6918120
                      \                                                        
                      |                                                        
                      T
13       7882946   ...                                                           7882944
13       6683911   .......                                                       6683917
13       6919769   ...TC.GGT.....A..-...G...T.......AA..A.....A...               6919721
                              \                \                               
                              |                |                               
                             TC                T
13       22800313  ...                                                           22800315
13       3505244   ...T..                                                        3505249
13       7909710   ...                                                           7909708
13       16274087  ....T.A.......A..                                             16274104
                         \                                                     
                         |                                                     
                         C
13       2677181   ...TC...TTC...A....AGG...A.C.....A...A..AT.....               2677229
                         \                                                     
                         |                                                     
                        AG
13       13217712  ....TGG......T.ACT...G...TTCT....A...A...T..T..               13217759
                      \                                                        
                      |                                                        
                      T
13       10385113  ...T..                                                        10385108
13       737200    ...T..G.......A....                                           737180
                         \    \                                                
                         |    |                                                
                         G    C
13       9614091   ....A.G....                                                   9614102
                     \                                                         
                     |                                                         
                     T
13       16874608  ...                                                           16874610
13       2980016   ...TA....T....A..-.....T..A..                                 2979988
                      \                                                        
                      |                                                        
                      A
13       15125690  ..                                                            15125689
13       300263    ...A.G.CTT....A....AGGA..A.A....CG...A..............C...      300203
                     \                                            \            
                     |                                            |            
                    CT                                          TGA
13       20417331  ...T..A..T..........-T.........T.A...A.......T.C.A...         20417385
                         \      \              \                               
                         |      |              |                               
                         G      G              T
13       463072    ....AGG.......A....AGG...G.T.....A...C...TA....               463120
                      \       \                                                
                      |       |                                                
                      T       C
13       2659302   ..T.AGG..T....AT...A..TG..TCA........AA..TT...T.........      2659245
                     \                                                \        
                     |                                                |        
                     T                                                A
13       9097669   ..                                                            9097668
13       1776160   ...                                                           1776162
13       7158016   ...TC......---.ACA.......A.......A...A...T.....               7157968
                         \                     \                               
                         |                     |                               
                      GGTG                     T
13       11491307  ...                                                           11491305
13       13585799  ...                                                           13585801
13       7128228   ...                                                           7128230
13       6735362   .G..C.C.......                                                6735376
                         \                                                     
                         |                                                     
                         G
13       11250709  ....C.G.......TT.A....                                        11250687
                         \                                                     
                         |                                                     
                         G
13       4886403   ...                                                           4886401
13       4902263   ...                                                           4902261
13       13824360  ...                                                           13824362
13       22168798  ...                                                           22168800
13       4959637   ...                                                           4959635
13       5641774   ...                                                           5641772
13       18129349  ....                                                          18129346
13       84864     ....                                                          84861
13       22097272  ...                                                           22097274
13       2917741   ...                                                           2917743
13       6733820   ....                                                          6733823
13       8858065   ...                                                           8858063
13       8641573   ...                                                           8641571
13       12207957  ...                                                           12207959
13       8746814   ...                                                           8746812
13       1823458   ...                                                           1823460
13       4727140   ...                                                           4727138
13       5370901   ...                                                           5370899
13       8119365   ...                                                           8119367
13       16271200  ...                                                           16271202
13       3931241   .                                                             3931241
13       8445146   ...                                                           8445148
13       13975239  ....AGG.......A......T...A.CT....A..                          13975276
                      \       \                                                
                      |       |                                                
                      T       C
13       14565555  ..                                                            14565554
13       5138378   ...                                                           5138376
13       5289722   ...                                                           5289724
13       8747529   ...                                                           8747531
13       13929670  ...                                                           13929668
13       14808694  ...                                                           14808696
13       13634420  ...                                                           13634422
13       21403115  ...                                                           21403113
13       673578    ...                                                           673580
13       770715    ...                                                           770717
13       6604161   ....C.GGT..-.....G....                                        6604141
13       8428541   ....C.A..T....A....AT.C.TG.CA....A...A...T.....               8428589
                      \       \                                                
                      |       |                                                
                      A       C
13       5334195   ...                                                           5334193
13       15522982  ....                                                          15522985
13       2853562   ....AGG..T.....A.T...G....AT.....A..                          2853526
                      \                                                        
                      |                                                        
                      T
13       10419801  ....AG...T..CT.A.T...T...T..A....A...A...T.....               10419849
                      \                        \                               
                      |                        |                               
                      T                        T
13       731030    ...                                                           731032
13       1027910   ...                                                           1027908
13       5154273   .....CG..T..CC.A.T...G.....T..C..A...A...CA....C.A...         5154327
                      \                      \                                 
                      |                      |                                 
                      T                      A
13       19554572  ...                                                           19554574
13       20031934  ...                                                           20031936
13       4681748   ....A.A.......A....AG..T.A...A....                            4681714
                     \                                                         
                     |                                                         
                     C
13       5963528   ...                                                           5963530
13       6510568   ...                                                           6510570
13       9583008   ...                                                           9583010
13       1775581   ...                                                           1775579
13       4257594   ...                                                           4257596
13       5089272   ...                                                           5089270
13       5536234   ...                                                           5536232
13       5634699   ...                                                           5634701
13       8607774   ...                                                           8607776
13       17273282  ...                                                           17273284
13       446943    ...                                                           446941
13       2680859   ...                                                           2680861
13       2850179   ....A.G.......A...                                            2850160
                      \       \                                                
                      |       |                                                
                      T       G
13       3405896   ...                                                           3405898
13       4500405   ...T..G...........                                            4500424
                      \       \                                                
                      |       |                                                
                      T       C
13       5324581   ...                                                           5324583
13       5688965   ...                                                           5688963
13       5924934   ...                                                           5924936
13       10471754  ...                                                           10471752
13       15346404  ...                                                           15346402
13       4240421   ...                                                           4240419
13       5485811   ...                                                           5485809
13       3411292   ...                                                           3411294
13       5064977   ...                                                           5064979
13       8288852   ...                                                           8288850
13       9958586   ...                                                           9958584
13       11218700  ...                                                           11218702
13       18476124  ...                                                           18476126
13       1198928   ...                                                           1198930
13       2977172   ...                                                           2977174
13       3767533   ...                                                           3767531
13       4194308   ...                                                           4194310
13       4210020   ...                                                           4210022
13       6399156   ...                                                           6399158
13       6616511   ...                                                           6616513
13       6845725   ...                                                           6845727
13       7116900   ...                                                           7116898
13       11518409  ...                                                           11518411
13       11974706  ...                                                           11974704
13       15135647  ...                                                           15135645
13       17545675  ...                                                           17545673
13       18984504  ...                                                           18984502
13       21733225  ...                                                           21733223
13       2351964   ...                                                           2351966
13       4248866   ....                                                          4248863
13       11405643  ....AGG.......A......                                         11405621
                      \       \                                                
                      |       |                                                
                      T       C
13       19680311  .....GG..T..CT.AC.A..G.....AC....A...A....C...                19680264
                      \                      \                                 
                      |                      |                                 
                      T                      A
13       542655    ...                                                           542657
13       562058    ...                                                           562060
13       4198250   ...                                                           4198252
13       6466170   ...                                                           6466168
13       7179552   ...                                                           7179554
13       9228217   ...                                                           9228219
13       10530663  ...                                                           10530665
13       11378310  ...                                                           11378308
13       12488138  ...                                                           12488140
13       18000270  ...                                                           18000272
13       19863251  ...                                                           19863253
13       20341806  ...                                                           20341808
13       20415459  ...                                                           20415461
13       1049909   ..                                                            1049908
13       3125614   ...                                                           3125616
13       5071324   ...                                                           5071322
13       7995764   ...                                                           7995766
13       14560230  ....                                                          14560233
13       7056044   ...                                                           7056042
13       7137025   ...                                                           7137027
13       12098010  ...                                                           12098012
13       18607619  C..T.G...T....A....A..T..A.T.....C..                          18607656
                      \       \                                                
                      |       |                                                
                      T       C
13       22544777  ...                                                           22544775
13       32987     ...                                                           32989
13       368699    ...                                                           368701
13       4080846   ...                                                           4080848
13       5216825   ...                                                           5216823
13       8891944   ...                                                           8891946
13       12999423  ...                                                           12999425
13       13053130  ...                                                           13053132
13       17866280  ....                                                          17866283
13       19920635  ...                                                           19920633
13       1766789   ....                                                          1766786
13       3595625   ..                                                            3595626
13       5437147   ...                                                           5437145
13       5544202   ...                                                           5544204
13       6147062   ...                                                           6147060
13       7630478   ...                                                           7630476
13       10955707  ....A.G.......A....                                           10955687
                      \       \                                                
                      |       |                                                
                      T       C
13       13615807  ....                                                          13615804
13       19055635  ....                                                          19055638
13       6906859   ...                                                           6906861
13       7728033   ...                                                           7728031
13       10625693  ...                                                           10625691
13       12119838  ...                                                           12119836
13       16635915  ...                                                           16635913
13       81747     ...                                                           81749
13       7510354   ...                                                           7510352
13       10210820  ...                                                           10210818
13       10283625  ....                                                          10283622
13       10621157  ...                                                           10621155
13       3193503   ...                                                           3193501
13       20625908  ...                                                           20625910
13       7641288   ....C.G.......A...                                            7641270
                         \                                                     
                         |                                                     
                         G
13       8976645   ...                                                           8976647
13       10669876  ...                                                           10669874
13       1751758   ...                                                           1751760
13       3144699   ...                                                           3144701
13       9523688   ...                                                           9523690
13       6532335   ...                                                           6532333
13       17750017  ...                                                           17750019
13       7045262   ..                                                            7045261
13       12505411  ...                                                           12505409
13       2129262   ...                                                           2129264
13       2643292   ..                                                            2643293
13       3920055   ...                                                           3920057
13       6732944   ...                                                           6732942
13       8298505   ...                                                           8298503
13       18636642  ...                                                           18636644
13       4891750   ..                                                            4891751
13       5620926   ...                                                           5620928
13       6760473   ....                                                          6760476
13       8661637   ..                                                            8661638
13       10788176  ..                                                            10788177
13       16918957  ..                                                            16918956
13       986836    ...                                                           986838
13       1088247   ...                                                           1088245
13       2122057   ...                                                           2122055
13       2729690   ...                                                           2729692
13       4052073   ...                                                           4052071
13       8446325   ...                                                           8446323
13       8464506   ....AG...T..CT.A.T...G..T.A......A...A...T..T..               8464459
                      \                                                        
                      |                                                        
                      T
13       11599714  ...                                                           11599716
13       15078506  ...                                                           15078508
13       16223119  ...                                                           16223117
13       17077098  ...                                                           17077100
13       18193239  ...                                                           18193237
13       20981891  ...                                                           20981889
13       614853    ...                                                           614851
13       6982929   ..                                                            6982928
13       8437629   ..AT..G..T.....T...AGG...A.T.....A...A.........               8437576
                     \        \                                                
                     |        |                                                
                   TTCAAG     C
13       9632762   ...                                                           9632764
13       11898318  ...                                                           11898316
13       16091342  ..                                                            16091343
13       16155133  ..                                                            16155134
13       19560095  ...                                                           19560093
13       218612    ....                                                          218609
13       6539278   ....C.G........T...A..                                        6539300
                         \                                                     
                         |                                                     
                         G
13       1206428   ...                                                           1206426
13       2648289   ...                                                           2648287
13       2933390   ...                                                           2933388
13       3851620   ...                                                           3851618
13       4062360   ...                                                           4062358
13       4217634   ...                                                           4217632
13       5417271   ...                                                           5417269
13       5457890   ...                                                           5457888
13       6011843   ...                                                           6011841
13       6487455   ...                                                           6487457
13       7518722   ...                                                           7518720
13       9845895   ...                                                           9845897
13       10034935  ...                                                           10034937
13       20270653  ...                                                           20270655
13       4692368   ..                                                            4692367
13       11134800  ...                                                           11134802
13       13054969  ...                                                           13054967
13       22128876  ..                                                            22128875
13       23409984  ...                                                           23409986
13       1071777   ....A.G.......A....A.G...A.A.....A...A...TA....               1071825
                      \        \                                               
                      |        |                                               
                      T        T
13       1862178   ...                                                           1862176
13       2067928   ...                                                           2067930
13       2386445   ...                                                           2386443
13       2789353   ...                                                           2789355
13       3307611   ....C.G.......A....                                           3307630
                         \                                                     
                         |                                                     
                         G
13       4978512   ...                                                           4978514
13       6344410   ...                                                           6344408
13       6482102   ...                                                           6482104
13       6999562   ...                                                           6999564
13       8459451   ...                                                           8459449
13       8520744   ...                                                           8520742
13       8865958   ...                                                           8865960
13       10790829  ...                                                           10790831
13       12111389  ...                                                           12111387
13       13236769  ..                                                            13236770
13       13681596  ...                                                           13681598
13       15218405  ...                                                           15218407
13       20308528  ...                                                           20308526
13       152719    ...                                                           152717
13       830520    ..                                                            830519
13       3960186   ...A.G..TTC...A..--..G...........A...A.........               3960139
                     \                         \                               
                     |                         |                               
                    CT                         T
13       4143850   ..                                                            4143849
13       5283494   ..AT..G..T....A..-...G...T.......A.G.A...T.T.........         5283437
                     \        \                \                  \            
                     |        |                |                  |            
                     G        C                C                CTA
13       7029673   ...                                                           7029671
13       8126573   ..                                                            8126574
13       11621477  ...                                                           11621479
13       13532797  ....                                                          13532794
13       16887312  ...                                                           16887314
13       2468248   ...                                                           2468250
13       5762793   ...                                                           5762795
13       6128420   ....A.G.......A....                                           6128440
                      \       \                                                
                      |       |                                                
                      T       C
13       7346029   ...                                                           7346031
13       17013652  ...                                                           17013650
13       17428573  ...                                                           17428575
13       17848161  ...                                                           17848163
13       21435625  ...                                                           21435627
13       526065    ...                                                           526067
13       662856    ...                                                           662854
13       4683514   ...                                                           4683516
13       6079757   ...                                                           6079755
13       8721712   ...                                                           8721714
13       12869429  ...                                                           12869427
13       13364895  ...                                                           13364897
13       1948651   ....                                                          1948648
13       3867893   ..                                                            3867894
13       6570071   ..                                                            6570070
13       8249651   ..                                                            8249650
13       13070771  ...                                                           13070773
13       17407729  ...                                                           17407731
13       113470    ...                                                           113468
13       1060505   ....AGG.......A....AG....A.T.....A...A...T.....               1060553
                      \       \                                                
                      |       |                                                
                      T       C
13       3038312   ....                                                          3038315
13       3661246   ...                                                           3661244
13       5346860   ...                                                           5346862
13       6752535   ...                                                           6752537
13       11430436  ...                                                           11430438
13       15182387  ....AGG.......A....A.....A.A.....A...A...CA....               15182339
                      \        \                                               
                      |        |                                               
                      T        T
13       15467130  ...                                                           15467132
13       18051337  ...                                                           18051335
13       3179524   ..                                                            3179525
13       6831607   ...                                                           6831605
13       12106989  ...                                                           12106991
13       15959727  ...                                                           15959729
13       6455444   ...                                                           6455446
13       12100572  ...                                                           12100574
13       16081086  ...                                                           16081084
13       587871    ...A...C.TC...C....AGG...A.T..C..A...A...TA....               587919
                     \                                                         
                     |                                                         
                    CT
13       1171895   ...                                                           1171897
13       4428214   ....AGG.......A....AGG...G.T...G.A...A...C.....C.A....        4428159
                      \       \                                                
                      |       |                                                
                      T       C
13       18135058  .G..                                                          18135055
13       21336154  ...                                                           21336156
13       23215067  ...                                                           23215065
13       3861141   ....                                                          3861144
13       9143786   ...                                                           9143788
13       14563390  ...                                                           14563388
13       11331929  ...                                                           11331931
13       8587958   ...                                                           8587960
13       6783598   ....AGG.......A....GGGC..A.A.....A...A...CA....ATA.....       6783654
                      \       \                                                
                      |       |                                                
                      T       C
13       5949673   ..                                                            5949674
13       12251897  ...                                                           12251899
13       12662589  ...                                                           12662587
13       2154859   ...                                                           2154861
13       3259128   ...                                                           3259130
13       6362543   ...                                                           6362541
13       17698521  ..                                                            17698522
13       19163649  ..                                                            19163648
13       2634365   ...                                                           2634363
13       4159327   ..                                                            4159328
13       6662753   ...                                                           6662751
13       12571873  ...                                                           12571875
13       15029832  ...                                                           15029834
13       2742109   ...                                                           2742111
13       3877384   ..                                                            3877385
13       4038889   ...                                                           4038891
13       4548794   ...                                                           4548792
13       10042970  ..                                                            10042969
13       320075    ...                                                           320077
13       4149602   ..                                                            4149603
13       560659    ...                                                           560657
13       4102664   .                                                             4102664
13       5687170   ....AGG..T...T.AC........A.T.....                             5687204
                      \                   \                                    
                      |                   |                                    
                      T                   T
13       21767590  ...                                                           21767592
13       3296260   ..                                                            3296259
13       3881199   ..                                                            3881200
13       4601243   ..                                                            4601244
13       5406351   ..                                                            5406350
13       10322579  ..                                                            10322580
13       3938578   ...                                                           3938580
13       5096017   ...                                                           5096019
13       13213115  ..                                                            13213116
13       3293894   ..TTC.G.T...A......A.....A.T........                          3293857
                              \                                                
                              |                                                
                             TC
13       5451485   ...                                                           5451483
13       5998601   .                                                             5998601
13       18939383  ...                                                           18939381
13       19021842  ..                                                            19021841
13       22951485  ..-.T..CTTC...A..-.T.G.....CA....A.......TT.........C....     22951427
                                             \                    \            
                                             |                    |            
                                             A                  CTA
13       20794264  ..                                                            20794265
13       4032480   ...                                                           4032478
13       22139756  ..                                                            22139755
13       2304247   ...                                                           2304249
13       10017984  ...                                                           10017986
13       7629087   ..                                                            7629088
13       10305944  ...                                                           10305942
13       16657010  .G..C.GG....                                                  16656999
13       4064777   ...T..                                                        4064782
13       6617062   ...                                                           6617060
13       7658652   ..                                                            7658653
13       22926218  ...                                                           22926216
13       15113618  G.....                                                        15113613
13       483596    ...                                                           483598
13       11457787  .                                                             11457787
13       8011505   ...A...CTTC...A......G.G.T.......A..TAT..T.....               8011456
                     \                         \                               
                     |                         |                               
                    CT                         T
13       8558617   ...                                                           8558615
13       10811246  GG...G........A...TAT.T..A.A......                            10811280
                          \                                                    
                          |                                                    
                          G
13       18298551  .T.A.G.G.TC...A..-...G...T.T.....A...A........TC.A.....       18298607
                    \                      \                                   
                    |                      |                                   
                   GC                      T
13       9386768   .......                                                       9386760
                     \                                                         
                     |                                                         
                    GG
13       9450693   ....---...GT..A.....C...                                      9450713
13       12392364  ....                                                          12392367
13       1928120   ...                                                           1928118
13       9774896   ....CG.G...-G.C..........A.CAT......T..........               9774845
                                        \            \                         
                                        |            |                         
                                        T        GCCCC
13       6716311   ...                                                           6716313
13       7031561   ..T.A......T..A....AT....--A.......                           7031594
                     \                                                         
                     |                                                         
                     T
13       4755202   ...                                                           4755200
13       11595523  .T..C.G.......A....A....                                      11595499
                         \                                                     
                         |                                                     
                         G
13       1211872   ...                                                           1211870
13       2802148   ...T..G..T....A....AG.C..T.CT..A.A...A...T.....               2802196
                         \     \                                               
                         |     |                                               
                         G     T
13       7184251   ...                                                           7184249
13       12694490  ...A.G..TTC...A..-...G.....CA....G...A...T.....               12694538
                     \                       \                                 
                     |                       |                                 
                    CT                       A
13       7944809   ...                                                           7944811
13       10073993  ...                                                           10073991
13       8738723   ...T..                                                        8738728
13       2327168   ....AGC.......A....                                           2327149
                      \                                                        
                      |                                                        
                      T
13       15963433  ....                                                          15963436
13       12468464  ...                                                           12468462
13       9239129   ...                                                           9239127
13       7073517   ...                                                           7073515
13       2739389   ..                                                            2739388
13       22837655  ...                                                           22837657
13       12587673  .C..C.GG.....                                                 12587661
13       6332515   ...                                                           6332513
13       22994880  ....                                                          22994877
13       1472319   ..                                                            1472318
13       14849006  ...                                                           14849004
13       16970578  ..                                                            16970579
13       4669936   ...                                                           4669934
13       293698    ...                                                           293700
13       17624626  ...                                                           17624628
13       11136756  ....                                                          11136759
13       3391994   ....                                                          3391991
13       6061279   ....                                                          6061276
13       11174543  ....                                                          11174546
13       10785977  ....                                                          10785980
13       6293504   ....                                                          6293501
13       5465381   ...                                                           5465383
13       22447085  ..--...GAG...TC............T.....A...A.........               22447037
                                     \       \                                 
                                     |       |                                 
                                   ATT       A
13       2489985   ..                                                            2489986
13       4099952   ...                                                           4099954
13       4775831   ...                                                           4775833
13       17375038  ...                                                           17375040
13       3656473   ......G..A.T.T.A.T........                                    3656499
                      \                                                        
                      |                                                        
                      T
13       9153876   ...                                                           9153874
13       12018558  ....AGG..T..CT..CT.......----....A...A...CT....CTG.....       12018609
                      \                                                        
                      |                                                        
                      T
13       20715559  ...TC.GGT.....A..-...G.....T...G.C...A...T.....               20715511
                              \              \                                 
                              |              |                                 
                             TC              A
13       524111    ...                                                           524109
13       11654878  ...                                                           11654880
13       16852778  ...                                                           16852776
13       5477638   ...                                                           5477640
13       16994576  ...                                                           16994574
13       109438    ...                                                           109440
13       2374362   ...                                                           2374360
13       14117413  ...                                                           14117415
13       4546346   .....GG..T....A....AGG...G.CA....A...A..A....T.A....C..C....  4546407
                      \       \                                                
                      |       |                                                
                      T       C
13       5627599   ...                                                           5627601
13       7590335   ..                                                            7590334
13       7658991   ...                                                           7658989
13       11025584  ....                                                          11025587
13       11578281  ...A.GGC.T....A....A.G...A.A.....A...A...TA....CT....         11578227
                     \                                                         
                     |                                                         
                    CT
13       1922335   ...                                                           1922337
13       5123476   ...                                                           5123478
13       2817500   ..                                                            2817499
13       9381348   ...                                                           9381346
13       13574873  ....C.AC....A.A....--......AT...C....C...T.......             13574824
                         \                   \                                 
                         |                   |                                 
                         G                  CA
13       17059570  ...                                                           17059568
13       1900491   ....A.G..T....A..-...G...T.......A.T.A...T...........         1900547
                      \                         \                 \            
                      |                         |                 |            
                      T                         A               CTA
13       17932581  ......G.......A..                                             17932564
                       \                                                       
                       |                                                       
                       T
13       415369    ...                                                           415371
13       7901531   ..                                                            7901532
13       2927019   ...                                                           2927021
13       11903481  ...                                                           11903483
13       8410074   ....C.G.T....AA...TAG.A...ACA........A...T.....CT...C..       8410019
                         \                                                     
                         |                                                     
                         G
13       18073401  ....A.G.......C....A..C..                                     18073376
                     \                                                         
                     |                                                         
                     C
13       22607344  ...                                                           22607346
13       13967791  ....                                                          13967794
13       15770392  ....C.A..AC.C.C....A..T..A...........                         15770429
                          \                                                    
                          |                                                    
                          G
13       1000834   ....C...T..T..A......T..                                      1000858
                         \                                                     
                         |                                                     
                         G
13       10006189  ...                                                           10006187
13       1806664   ...                                                           1806666
13       2737135   ...                                                           2737133
13       9641985   ...                                                           9641987
13       7323493   ...                                                           7323495
13       1028177   ....C.AC......A....AG....A.TT..-A..A.T...TA...A........       1028123
                         \                                                     
                         |                                                     
                         G
13       5247247   .C..C.G....T..A..T.A..AA.--A.........-A.......T....TC..-....  5247304
                         \                                    \                
                         |                                    |                
                         G                                    A
13       13475729  ...                                                           13475727
13       15827519  ...                                                           15827521
13       19007951  ...                                                           19007949
13       5916682   .T...GG.......AG.....GA..T...T......A..CC.-...T.....C...      5916737
                      \                                                        
                      |                                                        
                      T
13       4281036   ....A.G..T....A....AGGTT.A.T.....A...A....A....               4281084
                      \        \                                               
                      |        |                                               
                      T        T
13       6857728   .C...GG..T......-........                                     6857752
                       \                                                       
                       |                                                       
                       T
13       10007055  .                                                             10007055
13       10413979  ....C......                                                   10413990
                          \                                                    
                          |                                                    
                          G
13       13961772  ..T.C.GGG..-..A....T.CT..A.T..C..A......ATA....A..A.C.....    13961716
13       5504908   ...                                                           5504906
13       2507780   -..TT.........A....                                           2507798
                          \                                                    
                          |                                                    
                          G
13       12506307  ...T..C.......A......GAT.G.A........                          12506343
                     \                                                         
                     |                                                         
                     G
13       16241741  ...A.G.G.TC...A......G...G.T.....A.......T.....               16241693
                     \                                                         
                     |                                                         
                    CT
13       1484484   .C..AGG.......A....AG..G.A.CA....C...A..ACC.T.G.........      1484541
                      \       \                                                
                      |       |                                                
                      T       C
13       20759488  ...A.G...TC...A....AGG...G.T.....A...A.........               20759440
                     \                                                         
                     |                                                         
                    CT
13       15748097  ....AGG..T..CT.A.T...G..TG.T.....C...A...CA....               15748144
                      \                                                        
                      |                                                        
                      T
13       2305470   ....C.G..T.........                                           2305450
                         \     \                                               
                         |     |                                               
                         G     T
13       6564330   .                                                             6564330
13       2303739   ...A....-.........                                            2303721
                     \                                                         
                     |                                                         
                    CT
13       4046365   ....C.G.......A.AT.A...AGA.T.T.......CT.A...A.A...            4046415
                         \                                                     
                         |                                                     
                         G
13       5536975   .                                                             5536975
13       2790460   ..G..C...T....A......TT..A...                                 2790430
                          \                                                    
                          |                                                    
                         GG
13       3706865   ...TC....TC...C.....                                          3706845
                          \                                                    
                          |                                                    
                          G
13       7577087   ...                                                           7577089
13       10847448  .....G.C.TC...A....AGG...A.T.....A...A...T..T........         10847505
                      \                                           \            
                      |                                           |            
                     TT                                         CTA
13       2389064   ...TC.GGT.....A....AG.C.AG.C...G.A.......T.....               2389016
                              \                                                
                              |                                                
                             TC
13       20316976  .TT.A.G......T.ACT...G...........A.......CA....               20316929
                                             \                                 
                                             |                                 
                                             A
13       4795885   ...                                                           4795887
13       16904301  ....                                                          16904304
13       5421069   ...                                                           5421067
13       1806530   ...                                                           1806532
13       16474173  ...                                                           16474171
13       15833879  ...                                                           15833877
13       15132327  ...                                                           15132325
13       1379286   ....C.A..T....C....AG....A..AA..C....T...                     1379245
                         \                                                     
                         |                                                     
                         G
13       4641864   ....AGG.......AA...AGG...G.......A...A...C.....CT....         4641810
                      \       \                                                
                      |       |                                                
                      T       C
13       10183635  ....                                                          10183638
13       15031025  ....AGG.......A......G...A.A.....A...A...CT....C.A...         15030971
                      \       \                                                
                      |       |                                                
                      T       C
13       17091932  C.TT.GG...C......T...GC...AT.T...C...AG...A....A....          17091879
                             \                                                 
                             |                                                 
                            CT
13       5129717   ...                                                           5129719
13       11318932  ...                                                           11318934
13       20323430  ...                                                           20323432
13       10408127  ..                                                            10408128
13       11031250  ....A.GGT.....A....A.GT..A.T.....A...A...T.T...               11031202
                              \                                                
                              |                                                
                             TC
13       20388084  ...T..G..T...CAACT.........A.T...A...C...T.....               20388036
                         \                   \                                 
                         |                   |                                 
                         G                   A
13       11723649  ...G.....TC...A.A..AGG...G.T.....A...A...C.....               11723697
                         \                                                     
                         |                                                     
                        GG
13       12967702  ......G..--...A.....G..T.A....A......A.C.CA....A....          12967652
                       \                                                       
                       |                                                       
                       T
13       4570335   T...                                                          4570338
13       20351537  ...                                                           20351539
13       7293740   ...                                                           7293742
13       6480786   ...                                                           6480784
13       3913774   ....C.G......TC....A..T..A...A...G.G.A...                     3913732
                         \         \                                           
                         |         |                                           
                         G         G
13       7966238   ....C.GC.....A.....                                           7966219
                         \                                                     
                         |                                                     
                         G
13       14990278  ...                                                           14990276
13       413265    ....T.G......                                                 413252
                         \                                                     
                         |                                                     
                         G
13       10410801  ....                                                          10410798
13       13064170  ....A.G.......A....A.T...G.A.....A..TA...T...                 13064216
                      \      \                                                 
                      |      |                                                 
                      T      T
13       5308438   ...                                                           5308440
13       19807490  ....                                                          19807493
13       9660401   ....                                                          9660398
13       17725103  ..TG........                                                  17725115
                          \                                                    
                          |                                                    
                          G
13       2795429   ...                                                           2795431
13       7985218   ...                                                           7985220
13       6203956   ...                                                           6203958
13       11921302  .....GG.......C....A..T..                                     11921277
                       \                                                       
                       |                                                       
                       T
13       8386297   ...T..A.T..T..A..-....TATA....C......                         8386261
                         \                                                     
                         |                                                     
                         G
13       20969187  ...                                                           20969185
13       15691045  ...                                                           15691047
13       15516071  ....C.........A....AGG...G.T.....A.......T.....               15516119
                          \   \                                                
                          |   |                                                
                          G   C
13       11943964  ...                                                           11943962
13       13485032  ..T.C...T..                                                   13485022
13       2650349   ...TC.........A....A.G...A.A.....A...A.........               2650301
                          \   \                                                
                          |   |                                                
                          G   C
13       13886719  ..AT..G..T....A..-...G...G.......A...A...C.......A...G.C..G.  13886659
                              \             \                                  
                              |             |                                  
                              C             T
13       3392470   ...                                                           3392472
13       15928600  ...                                                           15928598
13       4296831   ....AGG.......A....A....TG.......A...A...T.....               4296783
                      \       \                                                
                      |       |                                                
                      T       C
13       6557937   ...TA.G.......A....A.G..TT.A.....A...A...T.....               6557889
                         \    \                                                
                         |    |                                                
                         G    C
13       9870782   ....ACA.......A....A.G...A.A.....A...A...T.....               9870734
                      \       \                                                
                      |       |                                                
                      T       C
13       15818314  ....AGG.......A....A.G...A.A...T.A...A..AT...........C....    15818376
                      \       \                                   \            
                      |       |                                   |            
                      T       C                                 CTA
13       9505456   ....AGG.......A....A.....A.A.....A...A...C.....               9505504
                      \       \                                                
                      |       |                                                
                      T       C
13       10792132  ....C.G......                                                 10792119
                         \                                                     
                         |                                                     
                         G
13       20912234  ...TC.........A..T.A.G...A.A.....A...A...CA....               20912282
                          \   \                                                
                          |   |                                                
                          G   C
13       11265209  ...TC.GGT.-...A....A.G...A.A.....A...A...T.....               11265254
13       19798042  ....AGG.......A....A.G...A.A.....A.T.A...T.....               19798090
                      \       \                                                
                      |       |                                                
                      T       C
13       2614490   ....AGG.......A....AGG...A.T.....A...A...T.....               2614538
                      \       \                                                
                      |       |                                                
                      T       C
13       4242172   ....AGG.......A....AG..T.A.T.....G..TA.........               4242124
                      \       \                                                
                      |       |                                                
                      T       C
13       5440935   ....AGG.......A....A.G...A.A.....A...A...C.....               5440983
                      \       \                                                
                      |       |                                                
                      T       C
13       11227253  ....                                                          11227256
13       13368490  ...T..G.......A.....GG...A.T.....A...A.C.G.....               13368538
                         \    \                                                
                         |    |                                                
                         G    C
13       17567359  ....AGG.......A....A.G...A.A.....A...A...T.....               17567311
                      \       \                                                
                      |       |                                                
                      T       C
13       19104159  .....GG.......A....A.G..TG.....T.A...A...CC....               19104207
                      \       \                                                
                      |       |                                                
                      T       C
13       19267802  ....AGG.......A....A.G...A.T.....A...A...T.....               19267754
                      \       \                                                
                      |       |                                                
                      T       C
13       19141019  .....GG..T....C....--.....T...G..A...A...TA....-.....         19140966
                      \       \                  \                             
                      |       |                  |                             
                      T       C                 AT
13       10411628  ...                                                           10411630
13       15154182  ...                                                           15154184
13       9387915   ....                                                          9387918
13       11607740  ..                                                            11607739
13       23016573  ...AC.GGT.....A..-...G...T...T...C...A.........               23016621
                              \                \                               
                              |                |                               
                             TC                T
13       7634184   ...                                                           7634186
13       1683092   ...                                                           1683090
13       3895311   ....                                                          3895308
13       7225331   ....C.GG..........GA..T..A.CC........A...                     7225373
                         \           \                                         
                         |           |                                         
                         G           T
13       21647697  ...                                                           21647699
13       8456165   ...                                                           8456167
13       10723401  C...AGA..T.....AC....G.....T.....A...A...T.....               10723353
                      \                      \                                 
                      |                      |                                 
                      T                      A
13       11425086  ...                                                           11425088
13       15091483  ....C..                                                       15091477
13       16627422  ....                                                          16627419
13       1244268   ....AGG.......T....A.G...A.A.....A.T.A...C.....               1244220
                      \        \                                               
                      |        |                                               
                      T        T
13       7016509   ..T.T.GG..A...A....A..T...A..A.......A...                     7016550
                         \                                                     
                         |                                                     
                         G
13       15532701  ....                                                          15532704
13       21716813  ....                                                          21716810
13       11049180  ...                                                           11049182
13       14021450  ...                                                           14021448
13       23284820  ...                                                           23284822
13       14546124  ..                                                            14546123
13       2915648   ...                                                           2915650
13       3426208   ...                                                           3426210
13       18637045  ...TC.G....                                                   18637035
13       274633    ...                                                           274631
13       8365801   ..                                                            8365800
13       13491442  ...                                                           13491440
13       15854476  ...                                                           15854474
13       11224088  ...                                                           11224090
13       11944265  ....ACA.......A....A.G...A.A.....G...A...C...                 11944219
                      \       \                                                
                      |       |                                                
                      T       C
13       3822744   ....C.G.......A..                                             3822727
                         \                                                     
                         |                                                     
                         G
13       15531749  ...                                                           15531751
13       551681    ...                                                           551679
13       9377605   ...                                                           9377603
13       10461223  ...                                                           10461221
13       1796767   ...                                                           1796769
13       7685459   ...                                                           7685457
13       1896228   ...                                                           1896226
13       18490496  ..                                                            18490495
13       4265101   ...                                                           4265103
13       5381852   ...                                                           5381850
13       3452150   ...                                                           3452152
13       1480215   ...                                                           1480213
13       19095033  ...                                                           19095031
13       9066506   .T.....G..-...A....A..C..A.A.......                           9066472
                       \                                                       
                       |                                                       
                       A
13       16190540  ...                                                           16190538
13       18002526  ....C.GG..A...A..ATA..A..A...T.......                         18002489
                         \                                                     
                         |                                                     
                         G
13       13024599  ...T..G............AG...TG.T.....A...A....T....T..            13024651
                         \    \                             \                  
                         |    |                             |                  
                         G    C                             C
13       9274944   ....                                                          9274947
13       12498223  ....                                                          12498226
13       15811785  .G..                                                          15811788
13       10145452  ...                                                           10145454
13       7022889   ...                                                           7022887
13       6937194   ....AGG.....CT...T.......G.T.....A...A...TA....C..            6937245
                      \                 \                                      
                      |                 |                                      
                      T                 G
13       18920081  ...T..                                                        18920086
13       19682979  ....                                                          19682982
13       11631020  ....AGG.......A....A.G...A.A.....A...                         11631058
                      \       \                                                
                      |       |                                                
                      T       C
13       9298854   ....C.A..........                                             9298871
                         \                                                     
                         |                                                     
                         G
13       16899471  ....C.G..A....A.......T...                                    16899497
                         \                                                     
                         |                                                     
                         G
13       17718413  ....T.C.......                                                17718399
                         \                                                     
                         |                                                     
                         G
213      2978332   ...TC.GC......A....AT.T..A.T...G.A.G.A.........               2978284
                              \                                                
                              |                                                
                             TC
213      134552    ...                                                           134550
213      3646536   ...T.GA..T.....A.T...G.....CA....A.T.A.......                 3646490
                      \                      \                                 
                      |                      |                                 
                      T                      A
213      3149070   ...                                                           3149072
213      597631    ...                                                           597629
213      4871202   G...C.AG..C..AA..........AA......                             4871237
                             \            \                                    
                             |            |                                    
                            CT            T
213      2529628   ...                                                           2529630
213      2815061   ..                                                            2815060
213      1129018   ...A.G..T.-...A..-...G.....CA....A...A...T..A..CT.....        1129073
                      \                      \                                 
                      |                      |                                 
                    TCT                      A
213      2668198   ....                                                          2668195
213      407071    ...                                                           407073
213      434715    ...                                                           434717
213      3467310   ...                                                           3467312
213      2156303   ...                                                           2156305
213      2809393   ....C.G...C.......                                            2809375
                         \                                                     
                         |                                                     
                         G
213      583822    ..TTT....T....A....AT.C..A.T.A......                          583786
                          \                                                    
                          |                                                    
                          A
213      4927536   ....                                                          4927533
213      2848119   ....C.AA.G....A....AC.A..A.A.T......TAT.ATAT..TT....C.....AA  2848179
                      \                                                        
                      |                                                        
                      T
213      906579    ..A......T.TCT.A.T...............A...A.........               906522
                       \  \                  \                                 
                       |  |                  |                                 
                   TCAGGAA|                  A
                          |                                                    
                        GGA
213      3296507   ....C.G.T.....A..A.AG.TT.A.T....C.....                        3296545
                         \                                                     
                         |                                                     
                         G
213      4978232   ....A.GC.T....A....A.GA..A.T.........A..ACA....A....C.....    4978175
                   \                                                           
                   |                                                           
                   A
213      3663481   ....                                                          3663478
213      2922802   ...                                                           2922800
213      951507    ..                                                            951508
213      3617041   ....                                                          3617038
213      969372    ...                                                           969370
213      198433    ....A.G..T....A..-...G...........GG..A...                     198391
                      \       \              \                                 
                      |       |              |                                 
                      T       C              A
213      1891264   ..                                                            1891263
213      1885501   ...                                                           1885503
213      4616318   ...TC.GGT.....A..-...G.....CA....A...A.........               4616270
                              \              \                                 
                              |              |                                 
                             TC              A
213      502670    ....C.A..AC...A....                                           502688
213      1329519   ...TC.G.AAGA..A..-...G...A.T.....A...A.C.......               1329473
                                           \                                   
                                           |                                   
                                           G
213      5024125   ....                                                          5024122
213      1692538   .....--..T..CT.AC....G.....T.....A...A.........               1692584
                      \                      \                                 
                      |                      |                                 
                      T                      A
213      2910558   ....A.G..A....ATG..AC....G.T.T.......A.C.TA.--.C.......CT...  2910500
                     \                                                         
                     |                                                         
                     G
213      813684    ...TC.GGT.....AT...A..C..A.T.....A...A...CC....               813732
                              \                                                
                              |                                                
                             TC
213      1371168   ....C.GGT.....A..-...G...........A...A...CC....               1371216
                              \              \                                 
                              |              |                                 
                             TC              A
213      2261211   ....                                                          2261208
213      1187226   ...                                                           1187228
213      2624159   ...                                                           2624161
213      3249710   .....CA.......A.......T..                                     3249735
                       \                                                       
                       |                                                       
                       T
213      5089251   ..                                                            5089250
213      1164866   ..                                                            1164867
213      2413816   ...T..                                                        2413821
213      1064229   ....                                                          1064226
213      1110521   ..T.A.G..T....A....                                           1110502
                     \                                                         
                     |                                                         
                     G
213      2051094   ..                                                            2051095
213      2254466   ...                                                           2254464
213      3862614   ...                                                           3862616
213      3313057   ...T..                                                        3313062
213      1745490   ...                                                           1745488
213      2594368   ...                                                           2594366
213      949739    ...                                                           949737
213      1345784   ...                                                           1345786
213      3677790   ...                                                           3677788
213      3694783   ...                                                           3694785
213      463581    ...                                                           463579
213      1211597   ...                                                           1211595
213      2928991   ...                                                           2928989
213      566644    ...                                                           566642
213      2911820   ...                                                           2911822
213      3043052   ...                                                           3043050
213      4045775   ...                                                           4045777
213      1157721   ....                                                          1157724
213      1770988   ...                                                           1770990
213      1753241   ...                                                           1753239
213      1811970   ...                                                           1811972
213      3038271   ...                                                           3038273
213      4431420   ...                                                           4431422
213      2313055   ...                                                           2313053
213      69112     ...                                                           69114
213      119614    ...                                                           119612
213      1788480   ...                                                           1788482
213      874290    ...                                                           874288
213      1232082   ....                                                          1232079
213      4056635   ....                                                          4056632
213      968697    ...                                                           968699
213      557532    ...                                                           557530
213      498271    ...                                                           498273
213      2796385   ...                                                           2796383
213      3411179   ....A.A..T....A..-...GT..T.......A...A...                     3411137
                      \       \                \                               
                      |       |                |                               
                      T       C                T
213      344405    ...                                                           344403
213      1134724   ...                                                           1134722
213      616551    ...                                                           616549
213      2383467   ...                                                           2383469
213      3264705   ...                                                           3264707
213      3856539   ...                                                           3856541
213      3881010   ...                                                           3881012
213      533270    ...                                                           533268
213      139938    ...                                                           139936
213      430488    ...                                                           430490
213      1146465   ....A.G.......A....AGG...A.T.A...A...                         1146427
                      \       \                                                
                      |       |                                                
                      T       G
213      2281124   ...                                                           2281122
213      3987004   ...                                                           3987006
213      899075    ...A.G..T.-...A....A.....                                     899050
                     \                                                         
                     |                                                         
                    CT
213      1061048   ....ACG.....CA.G.T.T.T...T.......A...A...CA....               1061000
                      \                        \                               
                      |                        |                               
                      T                        T
213      4845788   ..                                                            4845787
213      72925     ...                                                           72923
213      894017    ...                                                           894015
213      3895252   ...                                                           3895254
213      1201977   ....AGG....G..A....A.G..TG.T.....A...A...CA....AT....         1201924
                      \                                                        
                      |                                                        
                      T
213      4021150   G...AGG.....G......AG.T..A.T.....A...A...T.....               4021102
                      \       \                                                
                      |       |                                                
                      G       C
213      4483171   ...                                                           4483173
213      271006    ..                                                            271007
213      1243804   ...                                                           1243806
213      776573    ...                                                           776571
213      1141597   ...                                                           1141599
213      1641059   ..                                                            1641058
213      4263506   ...                                                           4263508
213      890235    ...                                                           890233
213      3259703   ....AGG.......A..-...G...T.......G...A...                     3259745
                      \       \                 \                              
                      |       |                 |                              
                      T       C                 A
213      4506768   ...                                                           4506770
213      2232958   ...                                                           2232960
213      2344441   ...                                                           2344439
213      3599106   .....GG...C...AT...A.....T...T.......A...                     3599065
                     \                                                         
                     |                                                         
                     T
213      1286884   ..                                                            1286883
213      2878360   ...                                                           2878358
213      1037024   ...                                                           1037026
213      554053    ....AGGG.T...T.A.T.......T..A....G...A...                     554011
                      \                        \                               
                      |                        |                               
                      T                        T
213      4009101   ...                                                           4009103
213      1076648   ....AG........A..-...G...A...                                 1076677
                      \       \                                                
                      |       |                                                
                      T       C
213      1018399   ...                                                           1018397
213      1079065   ..                                                            1079066
213      1108107   .G..AGG..T..CT.A.T.......T.CA....A...A....A....               1108059
                      \                       \                                
                      |                       |                                
                      T                       A
213      953220    ...                                                           953218
213      1417101   ..                                                            1417100
213      3980223   ....C.A....T..A....A..                                        3980245
                         \                                                     
                         |                                                     
                         G
213      799331    ....C.GGT.....A........                                       799308
                               \                                               
                               |                                               
                               T
213      213612    ...                                                           213610
213      152536    ....                                                          152533
213      4791412   ....                                                          4791409
213      1058967   ...                                                           1058969
213      4986446   ...                                                           4986444
213      1034160   ...                                                           1034158
213      1874899   ...                                                           1874897
213      1107428   ...                                                           1107430
213      2973554   ....                                                          2973551
213      1084051   ..                                                            1084050
213      114029    ...                                                           114031
213      2556424   ..                                                            2556423
213      1062352   .....G...A.A..A..GAA..T..A.T.A.......                         1062315
                      \                                                        
                      |                                                        
                      T
213      230946    .                                                             230946
213      3966435   ...A.G.---....A....A..C..A.A.T.......A...TA.T.T.T......       3966384
213      1690282   ...A.C...TC...A....A.G..TG.A.....A...A...G.....               1690234
                     \                                                         
                     |                                                         
                    CT
213      4833505   .....GG.......A....AGG...A.T....CA...A...T..........CC...-..  4833443
                      \                                           \            
                      |                                           |            
                      T                                         CTA
213      414832    ...A.G.C.T....A....A.G...A.A.........A...TA....               414880
                      \                                                        
                      |                                                        
                     TT
213      3945879   ....AGG.......A....A.G..TG.A...T.A...A...C.....A.A...         3945825
                      \       \                                                
                      |       |                                                
                      T       C
213      2773336   ....AGG..T..CT.AC....G.....T.....A...AT........               2773384
                      \                      \                                 
                      |                      |                                 
                      T                      A
213      769342    ...                                                           769344
213      1795772   ...                                                           1795770
213      3044395   ...                                                           3044397
213      3248216   ..                                                            3248215
213      277910    ...                                                           277908
213      403424    ...                                                           403422
213      1958795   ...TC..AT.....A....A.G...A.A.....G...A...T.....               1958747
                              \                                                
                              |                                                
                             TC
213      3816358   ....AGG.......A....A.G...A.A.....A.T.A..............CC.A....  3816422
                      \       \                                   \            
                      |       |                                   |            
                      T       C                                 CTA
213      2238400   ....AGG.......A....A.G..AT.A.....A...A.........               2238352
                      \       \                                                
                      |       |                                                
                      T       C
213      2337708   ...T..G.......AA...AGG...A.T.....A...A.........               2337660
                         \    \                                                
                         |    |                                                
                         G    C
213      5026669   ....AGG............A.G...A.A.....A...A...C.....               5026621
                      \       \                                                
                      |       |                                                
                      T       C
213      3755269   ....AGG.......A....A.G..TA.A.....A..TA...T.....               3755317
                      \       \                                                
                      |       |                                                
                      T       C
213      2476545   ...TC.........A..T.A.G...A.A.....A...A...CA....               2476593
                          \   \                                                
                          |   |                                                
                          G   C
213      3982005   ....A.GA......A....A.G..TG.T.....A..T....C.....               3981957
                      \       \                                                
                      |       |                                                
                      T       C
213      4572751   ...TC.GGT.....A....A.G...A.T.....A...A...T.....               4572799
                              \                                                
                              |                                                
                             TC
213      846064    ...                                                           846066
213      3302742   ....AGG.......A....A.G...G.T.....A...A...C....                3302789
                      \       \                                                
                      |       |                                                
                      T       C
213      4890200   ....A.G.......A....AGG...A.T.....A..T....T.....               4890152
                      \        \                                               
                      |        |                                               
                      T        A
213      2893122   ...                                                           2893120
213      1852071   ...                                                           1852069
213      2894289   ..                                                            2894290
213      320664    G..                                                           320662
213      249585    ...                                                           249587
213      1863129   ...                                                           1863131
213      2909983   .                                                             2909983
213      3157849   ...A.G...TC...A..-.....A.T.......A...A...T.....               3157897
                     \                         \                               
                     |                         |                               
                    CT                         A
213      3580492   ...                                                           3580494
213      3322126   ...                                                           3322128
213      2328097   ....AGG.....CT.A.T.....A.T.......A...A...C....                2328144
                      \                        \                               
                      |                        |                               
                      T                        A
202      1975833   ....                                                          1975836
202      509042    ....C.GGT.....A..-...T.....CC....A...T....                    509085
                              \              \                                 
                              |              |                                 
                             TC              A
202      370525    ...                                                           370527
202      1639149   ...                                                           1639147
202      2862553   ...                                                           2862551
202      266489    ...                                                           266487
202      3122531   ...                                                           3122529
202      830739    ...G....T.-...A....---.G.T.A..A..C...A...T..........C..G...   830798
                      \                                           \            
                      |                                           |            
                    TCA                                          CA
202      1373917   ...                                                           1373915
202      4798285   ...                                                           4798287
202      1536411   ..                                                            1536410
202      2417015   ...                                                           2417017
202      4665761   ..                                                            4665762
202      4812337   ..                                                            4812338
202      1684545   ...                                                           1684547
202      1947764   ...                                                           1947766
202      600968    ...                                                           600970
202      4481030   ...                                                           4481032
202      706046    ...                                                           706048
202      1968685   ....T.G..T.........                                           1968705
                         \     \                                               
                         |     |                                               
                         G     T
202      4673364   ...                                                           4673362
202      974856    ...AC.GGT.....A....A.G...A.......A...A...CA....               974808
                              \                                                
                              |                                                
                             TC
202      4617698   ....C.GG......A....A..                                        4617720
                             \                                                 
                             |                                                 
                             T
202      2864207   ....                                                          2864210
202      1346234   ....                                                          1346237
202      156901    ...                                                           156903
202      327970    ...                                                           327968
202      1776267   ...                                                           1776265
202      1437904   C...                                                          1437907
202      4804898   ....                                                          4804901
202      4272372   ...                                                           4272370
202      4272940   ..                                                            4272941
202      4814329   ....C.G....T..AT..TA..T..A.T.T.......AG.ATA...A.....C....     4814386
                         \                                                     
                         |                                                     
                         G
202      251819    ...                                                           251821
202      695394    ....                                                          695391
202      1379473   ...                                                           1379471
202      4695908   ....                                                          4695911
202      4082922   .                                                             4082922
202      2708444   ...                                                           2708442
202      2894940   ...                                                           2894938
202      329347    .G..                                                          329350
202      1501958   ...                                                           1501960
202      4389172   ....                                                          4389169
202      1153555   ...                                                           1153557
202      590349    ...                                                           590347
202      4551108   ...                                                           4551110
202      1475170   ....AGG..T....A....AC.C..A.CA....A...A...T..T..C.A...         1475224
                      \        \                                               
                      |        |                                               
                      T        T
202      1941927   ....                                                          1941924
202      1401148   ...A.G..-T...T.AC.......TG.......A...A...T.....               1401100
                     \                     \                                   
                     |                     |                                   
                    TT                     T
202      146520    ...                                                           146518
202      379140    ..                                                            379141
202      1478782   ...                                                           1478780
202      4287227   ...                                                           4287225
202      4619667   ...                                                           4619669
202      3626079   ...                                                           3626077
202      956714    ....                                                          956717
202      1594691   .....GG..T....A..-.............T.A.T....                      1594732
                      \       \              \                                 
                      |       |              |                                 
                      T       C              A
202      162379    ....C.GGT........G.AGG...AA..T......TC..CTA...G.....C..       162325
202      3247267   ...                                                           3247269
202      3945421   ...                                                           3945419
202      4741031   ..                                                            4741032
202      2001596   .                                                             2001596
202      4473213   ....C.GG...T..TG....                                          4473232
202      1255291   ..A...                                                        1255286
202      4297987   ...                                                           4297985
202      4857711   ....                                                          4857708
202      1206110   ......A..T...AA.-......                                       1206132
                       \                                                       
                       |                                                       
                       A
202      497427    ....ACG......-....T...                                        497406
                      \                                                        
                      |                                                        
                      T
202      232446    ....C.A..T....C.A..A..C..A.AA.....                            232412
                         \                                                     
                         |                                                     
                         G
202      947736    ....A.G..T...T.-A...GG...A.T.....G...A...                     947776
                      \                                                        
                      |                                                        
                      T
202      414672    ...                                                           414670
202      3352626   ....C.GG......A........                                       3352650
                             \                                                 
                             |                                                 
                            TT
202      4924087   ...G....T.-...A..-.....T.T..A....A.G.A...                     4924046
                      \                                                        
                      |                                                        
                    TCA
202      4650676   ....                                                          4650673
202      3280458   ...                                                           3280460
202      3471272   ...TC.G.T.....A..-...G.....A.....A...                         3471234
                              \              \                                 
                              |              |                                 
                             TC              A
202      3391000   ...TC.GGT.....A..-...T.....C.....A...A...                     3390958
                              \              \                                 
                              |              |                                 
                             TC              A
202      317479    ..                                                            317480
202      1484945   ...TC..GT....AA....A....TG.A.....A...A.........               1484897
                              \                                                
                              |                                                
                             TC
202      3083349   ...T..G..G....A....                                           3083368
                              \                                                
                              |                                                
                              C
202      4707166   ....C.G..T.....T...A..T.T.ACC...C....ATG.TT.........C.G.T...  4707106
                         \                                                     
                         |                                                     
                         G
202      653079    ...TT.GGT.....A..-...G...T.......AG.TA...CA..G.T.........     653021
                              \                \                               
                              |                |                               
                             TC                T
202      4289049   .....GG...C...A....                                           4289068
                      \                                                        
                      |                                                        
                      T
202      5478782   ...                                                           5478780
202      3092381   .G.TC.GGT.....A..-...G.....T.....A.G.A...T.....C.A...         3092327
                              \              \                                 
                              |              |                                 
                             TC              A
202      2588221   ...                                                           2588219
202      3161838   ...                                                           3161840
202      2878355   ...                                                           2878353
202      763220    ...TC.GGT.....AT...A..T..A.T.....A...A...CA....C.A...         763274
                              \                                                
                              |                                                
                             TC
202      3623523   ...T..                                                        3623518
202      1798069   ...                                                           1798067
202      1677764   .....GG..T....A....ATTT.TG.T.....A..TA....A.....              1677813
                      \       \                                                
                      |       |                                                
                      T       C
202      206311    ...                                                           206313
202      1530650   ...                                                           1530648
202      3436920   ..                                                            3436921
202      3586265   ...TC..C......AAG..A..C..ACT.......                           3586230
                          \                                                    
                          |                                                    
                          G
202      3358529   ....A.G..T...T.AC.....                                        3358551
                      \                                                        
                      |                                                        
                      T
202      4810053   ....                                                          4810050
202      1767830   ...                                                           1767832
202      307705    ...                                                           307707
202      3387975   ...T...                                                       3387969
202      1976073   ....                                                          1976070
202      218444    ...T...CT.....A..-...G.....CA....A...A...CA....               218492
                         \                   \                                 
                         |                   |                                 
                        GG                   A
202      3365129   ....C.G..T..CT..CT........                                    3365103
                         \                                                     
                         |                                                     
                         G
202      1335272   ....C.AA...T..A....A..C..A...                                 1335301
                         \                                                     
                         |                                                     
                         G
202      4596320   ....                                                          4596317
202      3005529   ...T..G.......A....AGG...AAT.....A...A...T.....               3005481
                         \    \                                                
                         |    |                                                
                         G    C
202      308672    ....AGG.......A...                                            308654
                      \                                                        
                      |                                                        
                      T
202      642640    ...                                                           642642
202      2407292   ....                                                          2407295
202      3840900   ...                                                           3840902
202      4886364   ...                                                           4886362
202      890154    ....                                                          890151
202      1669694   ...                                                           1669696
202      2429866   ....                                                          2429863
202      2875498   .....GG.......A....AGG...A.CC....AC..A...C.....CTA.....       2875554
                      \       \                                                
                      |       |                                                
                      T       C
202      1033362   ...                                                           1033364
202      707786    ...                                                           707784
202      3742670   ...                                                           3742668
202      1110310   ...                                                           1110312
202      2396747   ...                                                           2396745
202      2233848   ...                                                           2233850
202      3363327   ...                                                           3363329
202      4174725   .....GG..T....A..-...G.....C.....A...A...T.....C.A...         4174671
                      \       \              \                                 
                      |       |              |                                 
                      T       C              A
202      3775240   ...                                                           3775238
202      305265    .....TC..A.........                                           305244
                       \                                                       
                       |                                                       
                     CAA
202      4453165   ...                                                           4453167
202      4333449   .C..AGG..A.T...A......T..AC.......C..A.A..A...T...A.C....     4333505
202      3410323   ...                                                           3410321
202      4763509   ...                                                           4763507
202      3024422   ...                                                           3024424
202      508060    ...                                                           508062
202      2578860   ...                                                           2578862
202      4334365   G...                                                          4334368
202      1492286   ....                                                          1492289
202      4324664   ...                                                           4324666
202      942264    ...                                                           942262
202      1801004   ...                                                           1801002
202      4426905   ...                                                           4426903
202      5059879   ...                                                           5059881
202      3001725   ...                                                           3001727
202      327688    ...                                                           327690
202      972043    ...                                                           972045
202      2962862   ...                                                           2962864
202      1624771   ...                                                           1624769
202      3445919   ...                                                           3445921
202      3453125   ...                                                           3453127
202      3527520   ....AGG.....CA.ACT...G...G.......A...A....                    3527563
                      \                     \                                  
                      |                     |                                  
                      T                     T
202      4148532   ...                                                           4148534
202      4521731   ...                                                           4521729
202      4930283   ...                                                           4930281
202      1252342   ...---..T...---A....TG...G.......A...A.........C.A...         1252295
                                            \                                  
                                            |                                  
                                            T
202      3556531   ...                                                           3556533
202      4036044   ...                                                           4036042
202      850668    ...                                                           850666
202      3089958   ...                                                           3089956
202      4794561   ....                                                          4794564
202      4993574   ..                                                            4993573
202      2827042   ...                                                           2827040
202      2847407   .....GG..T.......-...G.....CA.C..G...A.........               2847359
                      \        \             \                                 
                      |        |             |                                 
                      T        T             A
202      2688393   ...                                                           2688391
202      1372125   ...                                                           1372123
202      3467731   ...                                                           3467733
202      4341205   ...                                                           4341207
202      320680    ...                                                           320678
202      2520683   ...                                                           2520681
202      4088104   ...                                                           4088106
202      5485996   .....C.....-..A.....-....T.T.....A...A...T.T...               5485947
                      \ \                     \                                
                      | |                     |                                
                    TTG T                     A
202      3361050   ...                                                           3361052
202      4583036   ...                                                           4583038
202      4671408   ...                                                           4671410
202      760368    ...                                                           760366
202      1308190   ....AGG..T.T.T.ACT.......A.......A...A...T.....               1308142
                      \                        \                               
                      |                        |                               
                      T                        T
202      5311461   ....                                                          5311458
202      488631    ...                                                           488633
202      24151     ...                                                           24153
202      391374    ...                                                           391376
202      1730235   ...                                                           1730237
202      2935781   ...                                                           2935783
202      4297374   ...                                                           4297372
202      3679057   ..                                                            3679056
202      5376217   ...                                                           5376215
202      244513    ...                                                           244511
202      2923393   .                                                             2923393
202      3033929   ...                                                           3033927
202      3125922   ...                                                           3125924
202      4786697   ...                                                           4786699
202      1184623   ...                                                           1184621
202      2848202   ...                                                           2848200
202      3512732   .....GG..T....A....--..G..T...A....                           3512698
                      \        \                                               
                      |        |                                               
                      T        T
202      4457012   ...                                                           4457010
202      2880070   ...                                                           2880068
202      3511748   ...                                                           3511750
202      4444507   ...                                                           4444505
202      1517111   ...                                                           1517113
202      2078901   ..                                                            2078902
202      4235842   ...                                                           4235840
202      381246    ....AGG.......A....A.G..TG.A.....A...A...T.....               381198
                      \       \                                                
                      |       |                                                
                      T       C
202      1965454   ...                                                           1965456
202      3504216   ...                                                           3504214
202      5381894   ...                                                           5381892
202      2883504   ..                                                            2883505
202      3467930   ...                                                           3467928
202      4064656   ....AGG.......A..-.T...........G.A...A.....T...               4064704
                      \       \              \                                 
                      |       |              |                                 
                      T       C              A
202      2899859   ...                                                           2899857
202      4777967   C...AGG.....CT.A.G....A..T...T...G...A...T.....               4778015
                      \                        \                               
                      |                        |                               
                      A                        T
202      4612319   ...                                                           4612321
202      4502081   ...                                                           4502079
202      3593983   .....GG.......A....                                           3594003
                      \       \                                                
                      |       |                                                
                      T       C
202      4368896   ..                                                            4368895
202      4558519   ..                                                            4558518
202      1472871   ...                                                           1472873
202      1989502   ...                                                           1989504
202      901168    ...                                                           901170
202      4359194   ...                                                           4359192
202      3330662   ...                                                           3330664
202      1412745   ..                                                            1412746
202      26387     ...                                                           26389
202      858189    .                                                             858189
202      455442    ....A.G..T..CT.AC........A.T.....A...A..                      455483
                       \                  \                                    
                       |                  |                                    
                       T                  T
202      4887416   ..                                                            4887415
202      2769836   ...                                                           2769834
202      198325    ....                                                          198322
202      2898604   ....                                                          2898601
202      2900090   ..                                                            2900091
202      267357    ...                                                           267359
202      4062891   .....GA...C..T.AC....G.....T.....A.T.A....                    4062934
                      \                      \                                 
                      |                      |                                 
                      T                      A
202      2050070   ...                                                           2050072
202      3578295   ....                                                          3578292
202      3303433   ...                                                           3303435
202      3759008   ...                                                           3759006
202      4779791   ...                                                           4779789
202      4967138   ...                                                           4967140
202      346213    ...                                                           346211
202      1958866   ...                                                           1958864
202      4789876   ...                                                           4789878
202      4883268   ...                                                           4883270
202      3121230   ...T.GC....G..A.....G....A.C.TC......A....                    3121274
                      \                \                                       
                      |                |                                       
                      T               TA
202      5004950   ...                                                           5004952
202      3095329   ....CGG.......A....AC....                                     3095354
                     \                                                         
                     |                                                         
                     C
202      3713105   .C..                                                          3713102
202      5211015   ...                                                           5211017
202      199920    ..                                                            199921
202      1495425   ..                                                            1495426
202      4174060   .                                                             4174060
202      1334647   ...                                                           1334649
202      4713678   ...TC.CAG........-.T.............A...A...CA....               4713630
                              \                \                               
                              |                |                               
                             TC                T
202      2829995   ...                                                           2829997
202      262044    ...                                                           262046
202      4781929   ...                                                           4781931
202      3033505   ...A.G.C.T....A...TAG..T.A.T.....A...A...G.....               3033457
                     \                                                         
                     |                                                         
                    CT
202      3365814   ....                                                          3365817
202      5250405   ...A...C.T....A....A.G...A.A.....A.T.A...C.....               5250453
                     \                                                         
                     |                                                         
                    CT
202      4930142   ...                                                           4930144
202      3016347   ...                                                           3016345
202      2916709   ...                                                           2916711
202      952891    ...                                                           952893
202      2539163   ...                                                           2539165
202      5489908   ...                                                           5489910
202      3422438   ...                                                           3422440
202      870067    .....GG..T...TTAGT...G.....C.....A............                870020
                      \                      \                                 
                      |                      |                                 
                      T                      A
202      4208924   ...                                                           4208926
202      5039204   ....                                                          5039201
202      1397373   ....T.GGT.....A..-.......G.......A...A...                     1397331
                              \             \                                  
                              |             |                                  
                             TC             T
202      744786    ...                                                           744784
202      5043446   ....C.G.......A....AG....                                     5043421
                         \                                                     
                         |                                                     
                         G
202      4610792   ...                                                           4610790
202      1133837   ...                                                           1133835
202      3574467   ....                                                          3574470
202      2858027   ...                                                           2858025
202      3329820   ....                                                          3329817
202      1353085   ...T.C........A..T.A.G..AA.A.....A...A...C......              1353134
                          \   \                                                
                          |   |                                                
                          G   C
202      562447    ...                                                           562445
202      2949849   ...                                                           2949847
202      185510    ....C.G.......AA...AGG...T.T.....A...A..AT.....               185462
                      \       \                                                
                      |       |                                                
                      T       C
202      1525260   ....                                                          1525257
202      1415028   ...                                                           1415030
202      2910999   ....                                                          2910996
202      622435    ....TGG............AGG...G.T.....A...A...C.....               622483
                      \       \                                                
                      |       |                                                
                      T       C
202      1595124   ..TTC.........A....A.G...A.A.....A...A...C.....               1595172
                          \   \                                                
                          |   |                                                
                          G   C
202      2310996   ....AGG.......A....A.G..TG.A.....A...A...T.....               2310948
                      \       \                                                
                      |       |                                                
                      T       C
202      3155673   ....AGG.......A....A.G...A.A.....A...A.........               3155625
                      \       \                                                
                      |       |                                                
                      T       C
202      4261287   ...TC.........A..T.A.G...A.A.....A...A...C.....               4261335
                          \   \                                                
                          |   |                                                
                          G   C
202      773196    ....AGG.......A....AGG...A.T.....A...A...CC....               773244
                      \       \                                                
                      |       |                                                
                      T       C
202      2411824   ....AGG.......A....AG....G.T.....A...A...G.....               2411872
                      \       \                                                
                      |       |                                                
                      T       C
202      202362    ....AGG.......A....A.G...A.A.....A...A...T.....               202314
                      \       \                                                
                      |       |                                                
                      T       C
202      2211823   ...TT.G.......A....A.G...A.A.....A...A...T.....               2211871
                         \    \                                                
                         |    |                                                
                         G    C
202      3128801   ...TT.G.......A....A.G...A.T.....A...A...G.....               3128849
                         \    \                                                
                         |    |                                                
                         G    C
202      5026593   ....C.G.......A....A.G...A.A.....A...AG..T.....               5026545
                         \    \                                                
                         |    |                                                
                         G    C
202      3547579   ....                                                          3547576
202      1749216   ....                                                          1749219
202      1940950   ....AG..T.....A....A..C..AA.AG.......                         1940987
                     \                                                         
                     |                                                         
                     T
202      2625020   ...T...C..                                                    2625029
202      2858400   .T..C..                                                       2858406
202      972109    ...                                                           972107
202      2547297   ...A....GA...TC..T.........T.....A...A...C....                2547242
                      \            \         \                                 
                      |            |         |                                 
                   TCATGA        TAA         A
202      1309372   ...                                                           1309374
202      4947057   ...                                                           4947059
202      491074    ...                                                           491072
202      5204269   ...                                                           5204271
202      4630795   ...                                                           4630797
202      4954786   ...                                                           4954788
202      4317277   ....                                                          4317280
202      4403820   ...                                                           4403818
202      1148385   ...                                                           1148383
202      3585892   ..                                                            3585893
202      1630712   .....GGG...........A.....A..A........                         1630675
                       \                                                       
                       |                                                       
                       T
202      4887048   ...A.G...TC...A..-T..G...........G.T.A.......                 4887002
                     \                         \                               
                     |                         |                               
                    TG                         T
202      1004031   ...                                                           1004033
202      4393850   ....                                                          4393853
202      2764355   ...                                                           2764357
202      2890999   ...--------....G...GG....A..........                          2890972
202      3031635   ...                                                           3031633
202      2965824   ...                                                           2965822
202      5345737   ...                                                           5345735
202      4261078   ....TGG.......A....A..T..                                     4261053
                      \                                                        
                      |                                                        
                      T
191      5267861   ...A....T..-..A.C......                                       5267838
                     \                                                         
                     |                                                         
                    CT
191      4480612   ...                                                           4480614
191      3232735   ...                                                           3232733
191      5914387   ...                                                           5914389
191      77252     ...                                                           77254
191      3181102   ...A.G..TTC......-........                                    3181076
                      \                                                        
                      |                                                        
                     TT
191      4696543   ...G.G..T.-...A..........AAA.....A...A...T.T...               4696494
                      \                   \                                    
                      |                   |                                    
                    TCA                   T
191      4970667   ...                                                           4970669
191      6016389   ...TC.GGG....AA....A.G...T.T.....A...A...T....                6016436
                              \                                                
                              |                                                
                             TC
191      3201950   ..                                                            3201951
191      2595045   ....C.GA....                                                  2595056
191      2584495   ....C.G.....A.A....A..T..                                     2584520
                         \                                                     
                         |                                                     
                         G
191      4963909   ...T.....T....A..-...G...T.......A...A.......                 4963862
                      \       \                \                               
                      |       |                |                               
                      T      GG                T
191      4780287   ....AGG.......                                                4780273
                     \                                                         
                     |                                                         
                     T
191      4755058   ..                                                            4755057
191      4567487   ....                                                          4567490
191      4641671   ..                                                            4641670
191      4292790   ....A.G.......A...                                            4292772
                     \                                                         
                     |                                                         
                     C
191      2157465   T...                                                          2157462
191      5303956   ....AGG.......A....AGG...A.CC....C..T....                     5303998
                      \       \                                                
                      |       |                                                
                      T       C
191      5669028   ...                                                           5669026
191      3216855   ...                                                           3216853
191      6045728   ...                                                           6045726
191      3142522   .                                                             3142522
191      3390866   ...T..                                                        3390861
191      5260943   ...TC.GGT.....A..-...G.....A.....A...A..............C.......  5260877
                              \              \                    \       \    
                              |              |                    |       |    
                             TC              T                  CTA      CA
191      3118052   ...                                                           3118050
191      2487767   ...                                                           2487769
191      4722211   ..                                                            4722212
191      3107236   ...                                                           3107234
191      2449625   ...                                                           2449627
191      3021321   ...T..GGT.....A..-...G...T.....T.A...A...T.....               3021273
                              \                \                               
                              |                |                               
                             TC                C
191      4217263   ..                                                            4217262
191      3674766   ...TA.GGT.....A....AGG...G.T.....A...A...T.....               3674718
                              \                                                
                              |                                                
                             TC
191      4716212   .....GG.......                                                4716226
                       \                                                       
                       |                                                       
                       T
191      3615388   ...TC.GGT....AA..-...G.....C.....A...A...T.....               3615436
                              \              \                                 
                              |              |                                 
                             TC              A
191      2998300   ....                                                          2998297
191      5143568   ..                                                            5143567
191      3263974   ....AGG....T..A....A..                                        3263952
                      \                                                        
                      |                                                        
                      T
191      2377292   ....                                                          2377289
191      2566465   ...                                                           2566463
191      4921458   ...T..                                                        4921453
191      2472490   ...                                                           2472488
191      3734391   ..                                                            3734392
191      5791230   ...                                                           5791232
191      4344168   ....C.G..TC...A..-.....AA...C.....C..C..CCC....A....C.T..-.A  4344109
                         \                     \                               
                         |                     |                               
                         G                     C
191      1281714   ...T..                                                        1281719
191      3011035   ...                                                           3011033
191      4727479   ..                                                            4727478
191      5648153   ....A.G..T....A..-...G.....TA....A...A...T.....               5648201
                      \       \              \                                 
                      |       |              |                                 
                      T       C              A
191      2617614   ....                                                          2617617
191      4844426   ...                                                           4844428
191      5257105   ....AGG.......A....                                           5257124
                      \                                                        
                      |                                                        
                      T
191      1792771   ...                                                           1792773
191      4330320   ...                                                           4330322
191      4993368   ...                                                           4993370
191      5193873   ...                                                           5193871
191      3221251   ........TTC......-...G.....CA....A.T.A.........               3221198
                      \  \                   \                                 
                      |  |                   |                                 
                   TCAGGA|                   A
                         |                                                     
                         G
191      4974560   ...                                                           4974562
191      5684196   ...                                                           5684194
191      3387995   ...                                                           3387993
191      4773798   ...                                                           4773796
191      6020721   ...                                                           6020723
191      2444165   ...                                                           2444163
191      4594119   ...                                                           4594121
191      6017666   ...                                                           6017668
191      2905663   ...                                                           2905665
191      2982333   ...                                                           2982331
191      5849771   ...                                                           5849773
191      5139141   ...                                                           5139139
191      5770097   ...                                                           5770099
191      5804039   ...                                                           5804041
191      4422300   ....AGG........T...AGG...T.......A...A...CA....               4422252
                      \       \                                                
                      |       |                                                
                      T       C
191      4749590   ...                                                           4749592
191      1833344   ...                                                           1833342
191      2348766   ..                                                            2348765
191      2250142   ...                                                           2250140
191      2786443   ...                                                           2786445
191      3010308   ...                                                           3010310
191      3572013   ...                                                           3572015
191      4395401   ...                                                           4395403
191      4491733   ...                                                           4491735
191      4735434   ...                                                           4735432
191      3821082   ...                                                           3821084
191      5611261   ...                                                           5611263
191      2917614   ...                                                           2917616
191      3094340   ...                                                           3094342
191      3675780   ...                                                           3675782
191      3859378   ...                                                           3859376
191      5804711   ...                                                           5804709
191      3071638   ...                                                           3071640
191      3363867   ...                                                           3363869
191      3816878   ....AGG..T.........                                           3816897
                      \                                                        
                      |                                                        
                      T
191      5652715   ...A.G...TC...A..-...G.....C...T.A...A...CA....               5652763
                     \                       \                                 
                     |                       |                                 
                    CT                       A
191      2566097   ...                                                           2566095
191      3464226   ...                                                           3464224
191      3639766   ...                                                           3639768
191      3647591   ...                                                           3647593
191      4551970   ...                                                           4551972
191      5697564   ...                                                           5697566
191      3426847   ..                                                            3426848
191      4533793   ....AGG.......A....AGGT..A.CA....A...A...T.....               4533841
                      \       \                                                
                      |       |                                                
                      T       C
191      830953    ...T..                                                        830948
191      2043383   ..                                                            2043382
191      4278758   ...                                                           4278760
191      5383492   ...                                                           5383494
191      2406244   ...                                                           2406242
191      3030851   ...T.GG.......A....AGG...A.T.....A...AG..T...T......C.....GA  3030787
                      \       \                                   \            
                      |       |                                   |            
                      T       C                                 CTA
191      4420201   ...                                                           4420203
191      2848021   ...                                                           2848019
191      2181102   ..T..GG.......T....--..GG.TA.........A...T............        2181044
                     \        \                      \            \            
                     |        |                      |            |            
                     T        C                     TA          CTA
191      3711910   ...                                                           3711908
191      3757942   ...                                                           3757944
191      5219115   ....TGG..T....A....AG.C..A.T.....A..TA..A......               5219163
                      \       \                                                
                      |       |                                                
                      T       C
191      3192840   ...                                                           3192838
191      1977434   ...                                                           1977432
191      521703    ..                                                            521702
191      2186269   ..                                                            2186270
191      6040418   ..                                                            6040419
191      1453823   ...                                                           1453825
191      5780761   .....GG.......                                                5780775
                      \                                                        
                      |                                                        
                      T
191      5662724   ...                                                           5662722
191      2730229   ...                                                           2730227
191      3341335   ...                                                           3341333
191      3792335   ...                                                           3792337
191      4909808   ...                                                           4909806
191      1863784   ..                                                            1863783
191      2221213   ...TC..GT.....A..-...G....A..T...A...A.CAT.....C.A...G.C...A  2221274
                              \              \                                 
                              |              |                                 
                             TC              A
191      3298625   ..                                                            3298624
191      3757562   ...                                                           3757560
191      232275    ...                                                           232277
191      4912964   ...                                                           4912962
191      5350283   ...                                                           5350281
191      2317692   ...                                                           2317690
191      1574502   ..                                                            1574503
191      3673562   ....A.G.......A....A.....TAT.A......                          3673598
                       \                                                       
                       |                                                       
                       T
191      4006733   ...T..G............A.G..TG.A.....A...A...C.....               4006781
                         \    \                                                
                         |    |                                                
                         G    C
191      4870097   ....AGG.....CT.A.T...G.....CA....A...C.A......T..             4870147
                      \                      \                                 
                      |                      |                                 
                      T                      A
191      3198354   ..                                                            3198355
191      5642179   ...A..........                                                5642162
                     \   \                                                     
                     |   |                                                     
                    AT  TC
191      2284591   ...                                                           2284589
191      5559091   ....                                                          5559094
191      3316186   ....                                                          3316183
191      4499585   ....C.......                                                  4499597
                         \                                                     
                         |                                                     
                         G
191      2635219   ...                                                           2635217
191      5203114   ...                                                           5203116
191      3107157   ...                                                           3107159
191      5256085   ....A.G..T....A..-...G......T....G...A.................       5256026
                      \       \                \                  \            
                      |       |                |                  |            
                      T       C                C                CTA
191      5948432   ...                                                           5948434
191      4968042   ....A.G...C...A..-...G.....T.....A...A......T..               4967994
                      \     \                \                                 
                      |     |                |                                 
                      T     T                A
191      2933957   ...                                                           2933959
191      5126266   ....                                                          5126269
191      970505    ...T..G..T..C..A.T.........T.....A...A...CA....CTA...G....    970572
                      \                      \                                 
                      |                      |                                 
                   TTATGTAGA                 A
191      4357689   ....                                                          4357686
191      433387    ...                                                           433389
191      4524376   ...                                                           4524378
191      4701245   ...                                                           4701243
191      3770025   ....                                                          3770022
191      3308751   ...                                                           3308753
191      4702012   .T..TGG.......A....A..C..                                     4702036
191      5351380   ...TC.........A....A.G...A.A.....A...A...T..A...              5351331
                          \    \                                               
                          |    |                                               
                          G    T
191      2636535   ....AGG.......A..T.AGG.T.G.T.....A...T...T.....               2636487
                      \       \                                                
                      |       |                                                
                      T       C
191      3297893   ....AGG.......A....A.G...A.A.......T.A...............         3297836
                      \       \                                   \            
                      |       |                                   |            
                      T       C                                 CTA
191      4360253   ....AGG.......A....G....TG.T.....A....T..T..........CC....    4360191
                      \       \                                   \            
                      |       |                                   |            
                      T       C                                 CTA
191      5736534   .....GG.......AT...AGG...A.T.T...G...A...C.....               5736582
                      \       \                                                
                      |       |                                                
                      T       C
191      4492600   ...                                                           4492602
191      3099590   ...                                                           3099588
191      2495559   ...                                                           2495557
191      3277534   ...                                                           3277536
191      5240187   ...                                                           5240189
191      4680197   ...                                                           4680195
191      2231820   .                                                             2231820
191      7088      ...                                                           7090
191      5578109   ...                                                           5578107
191      3610612   ...                                                           3610610
191      2115529   ..G.AGG...C...A....A..TT.A.A.......                           2115494
                     \                                                         
                     |                                                         
                     T
191      4698240   ...                                                           4698242
191      5836811   ...                                                           5836809
173      1929247   ....A.G..T....A....AG.C..T.A.....AC..A...T.....               1929200
                              \                                                
                              |                                                
                              G
173      1802528   ...TC....T...T.ACT...G....AT...T.A...C....A....               1802576
                          \                  \                                 
                          |                  |                                 
                          G                  A
173      178413    ...                                                           178415
173      4810276   ...                                                           4810274
173      4745263   .G..A.G.......AA...AG...TG.T.....A...A...CA.......A.......    4745201
                         \    \                                   \            
                         |    |                                   |            
                         G    C                                 CTA
173      1542194   ....AGG........T...                                           1542176
173      205126    ...                                                           205124
173      2157635   ...                                                           2157637
173      2963458   ...                                                           2963456
173      5366584   ...                                                           5366582
173      1242097   ...                                                           1242099
173      2086426   ...                                                           2086428
173      2795660   ...                                                           2795662
173      4812087   ...                                                           4812089
173      4295874   ..                                                            4295875
173      2196972   ...                                                           2196974
173      5061333   ..                                                            5061332
173      3141724   ...                                                           3141722
173      1701528   ..                                                            1701529
173      5285747   C...C.CG......C.G..TG.....                                    5285721
                               \                                               
                               |                                               
                               G
173      3359033   ...T.....T.T..A...........AA...A.A.......                     3359075
                         \                \                                    
                         |                |                                    
                         G                T
173      2405172   ...TA.GG......A..--A......ATT............G.....C.A...         2405118
                              \           \          \                         
                              |           |          |                         
                             TC           C          C
173      4424379   ...TT.G..T...T.A.T..CG....A.C....A...A..........              4424428
                         \                       \                             
                         |                       |                             
                         G                       T
173      6207198   ...                                                           6207200
173      6183183   ....                                                          6183180
173      1035761   .T..C.A....T..AGC....G...A...........A....                    1035803
                          \                                                    
                          |                                                    
                          G
173      1372811   ...                                                           1372813
173      1909217   ...                                                           1909219
173      3233012   ...A.G.CTTC...A....AGGT..A.......G...A...T.....               3233060
                     \                                                         
                     |                                                         
                    TT
173      917996    .....G..TTC...A........                                       917972
                       \                                                       
                       |                                                       
                      CA
173      4576317   ....                                                          4576314
173      1071584   ..---...G........-.T........T........A......                  1071633
                           \  \                \                               
                           |  |                |                               
                          AA GTC           CGCTT
173      3723429   ....A..                                                       3723435
173      5365069   ....                                                          5365066
173      3426669   ....C.G..T.T.AA.A........AA.......C.TT.A.TA...TC.A..C......C  3426609
                         \                                                     
                         |                                                     
                         G
173      1515404   ..                                                            1515405
173      2179884   ....                                                          2179881
173      2336519   ...                                                           2336521
173      4786688   ....                                                          4786685
173      705439    ...                                                           705437
173      745951    ....A.G.T.....C....                                           745932
                      \                                                        
                      |                                                        
                      T
173      4128695   ..T.T.G.....CT.A.G.....T..                                    4128669
                         \                                                     
                         |                                                     
                         G
173      4588936   .....GA......                                                 4588949
                      \                                                        
                      |                                                        
                      T
173      1063929   ...                                                           1063931
173      721289    ....                                                          721286
173      2196493   ...                                                           2196491
173      4529199   ...                                                           4529201
173      4529472   ...                                                           4529474
173      5407067   ....                                                          5407070
173      3889430   ....A.G......T.G.T...                                         3889409
                      \                                                        
                      |                                                        
                      T
173      2355103   .                                                             2355103
173      4218063   ....                                                          4218066
173      6028776   ....                                                          6028779
173      5765503   ....                                                          5765506
173      2757699   ....                                                          2757702
173      2818238   ....                                                          2818235
173      5516220   ....                                                          5516223
173      6017570   ...                                                           6017568
173      3134042   ....                                                          3134045
173      3258803   ..                                                            3258802
173      798758    ....                                                          798761
173      4412828   ....AGG..TC....A.T...G...A.CT....AG..A...T....A.........      4412768
                      \                     \               \                  
                      |                     |               |                  
                      T                     T             TAC
173      1282325   ...                                                           1282327
173      3704218   ...                                                           3704216
173      1282904   ...                                                           1282906
173      1049233   ..                                                            1049232
173      3472688   ..                                                            3472689
173      1259345   C.......-.....A..                                             1259362
                       \                                                       
                       |                                                       
                      TG
173      5510426   .....GG..A....C....A..                                        5510448
                     \                                                         
                     |                                                         
                     G
173      1266714   .....                                                         1266710
173      2721390   ..                                                            2721391
173      3458967   ...                                                           3458969
173      4393298   ....                                                          4393295
173      4313894   ...A.G..TTC..AC..-...G.....T.....A...A...T.....               4313942
                     \                       \                                 
                     |                       |                                 
                    CT                       A
173      838504    ...                                                           838502
173      3922009   ...                                                           3922007
173      842123    ..                                                            842122
173      3238514   ...                                                           3238512
173      1395130   ..                                                            1395131
173      551989    .G..C.........AT.T.AG.....AT..G.....                          551953
                          \                                                    
                          |                                                    
                          G
173      5878583   ....T.G...-........A..T.TA.CC........                         5878547
                                  \                                            
                                  |                                            
                                  A
173      1070285   ...                                                           1070283
173      4357956   ..                                                            4357955
173      1091207   ....                                                          1091204
173      2911889   ....C.C.T.....C....A..T..                                     2911915
                              \                                                
                              |                                                
                             TC
173      2299544   ...                                                           2299542
173      4461230   ....AGG.......A....--......T.....A...A.........               4461182
                      \       \              \                                 
                      |       |              |                                 
                      T       C             TA
173      4893851   ...                                                           4893853
173      6256489   ...                                                           6256491
173      2746192   ....                                                          2746189
173      4765149   ..                                                            4765150
173      1327536   ...                                                           1327534
173      4809530   ...                                                           4809532
173      6295360   ..                                                            6295359
173      790673    ...                                                           790675
173      2712166   ....AGG.......A....AG.T..A..TG.......A..                      2712206
                      \                                                        
                      |                                                        
                      T
173      3140005   ...                                                           3140003
173      6607112   ...A...CTA.......-......G....T...A...A...                     6607070
                     \                         \                               
                     |                         |                               
                    CT                         T
173      5979655   .G..T.GC....C.A....AG....A.T.G.....TT....                     5979696
                         \                                                     
                         |                                                     
                         G
173      5729039   ....AGG....AG.A....A..TT.ATT.........                         5729002
                      \                                                        
                      |                                                        
                      T
173      100476    ...TC.G.TG....A........G..A.C....A...A...T.....               100528
                              \      \           \                             
                              |      |           |                             
                             TC    CAG           G
173      5200030   .C..C..                                                       5200036
173      3150500   ...T..                                                        3150495
173      4464164   ...TC.GGT.....A..-...G...........A...A..                      4464123
                              \                \                               
                              |                |                               
                             TC                A
173      2900418   ..                                                            2900419
173      587150    ....                                                          587147
173      3109843   ...TC.GGT.....A..-...G...........A...A.................       3109904
                              \              \              \ \   \            
                              |              |              | |   |            
                             TC              A              C C CTA
173      2714173   ....AT....C...A..T.A..TA..CCA........T...                     2714214
                     \                                                         
                     |                                                         
                     T
173      4888702   ...TT.GG......A..-...G...T..T....A...A...T......              4888653
                              \                \                               
                              |                |                               
                             TC                C
173      2394418   ....C.G..T....A..                                             2394402
173      3341113   ...TC.GGT.....A....AGGC...AT.....A...A....T....               3341065
                              \                                                
                              |                                                
                             TC
173      4573784   ...TC.GGT.....A....AGG.TG..T.....AA.........A..               4573736
                              \                                                
                              |                                                
                             TC
173      4862182   ...                                                           4862184
173      1699276   ..TTC...A....                                                 1699264
173      3443047   ...                                                           3443049
173      567957    ...                                                           567955
173      4875962   ...                                                           4875960
173      3369952   ....                                                          3369955
173      1447547   ....T.AG...T.T..CA.....T.T...T.....                           1447582
                                              \                                
                                              |                                
                                              A
173      3224834   ....                                                          3224837
173      840943    ....C.GG....                                                  840932
173      1222509   ...TC.GGT.....A..-...G.....T.....A...AG.......                1222556
                              \              \                                 
                              |              |                                 
                             TC              A
173      4200665   ....C.G.T.....A....                                           4200645
                              \                                                
                              |                                                
                             TC
173      2849664   ....C.G.......A...                                            2849682
                         \                                                     
                         |                                                     
                         G
173      1376603   ...T..                                                        1376598
173      5944355   ....C..                                                       5944361
173      47328     ....AGA.......A..G.A..T..                                     47303
                      \                                                        
                      |                                                        
                      A
173      4669889   ....C.G.......A.......A..                                     4669865
173      5287974   .....GG....T..A....AG....A.TA........A..                      5287934
                       \                                                       
                       |                                                       
                       T
173      3734836   ....AGG.......A....A.G...A.A.....A.G.....T.....               3734788
                      \       \                                                
                      |       |                                                
                      T       C
173      3520945   ....C..GT....                                                 3520933
173      3505753   ....                                                          3505750
173      4296411   ...                                                           4296413
173      4686416   ...                                                           4686414
173      5633397   ...                                                           5633399
173      182015    ...T..                                                        182010
173      2564506   ...                                                           2564508
173      1438694   ...                                                           1438696
173      1030557   ...                                                           1030555
173      1837007   ...                                                           1837005
173      140025    ....AG.............AGG..TG.T....CA...A...T.....               140073
                      \           \                                            
                      |           |                                            
                      T           A
173      786586    ...                                                           786588
173      2174390   ...                                                           2174392
173      3814915   ...                                                           3814913
173      977088    ....AGG.......A....AGG....C......A...A...T....                977040
                      \       \              \                                 
                      |       |              |                                 
                      T       C              A
173      1432497   ...                                                           1432495
173      340123    ...                                                           340125
173      4518098   ...                                                           4518100
173      5206794   ...                                                           5206796
173      5444158   ....A.A..T..CT.A.T...G.....CA....A...A.........               5444110
                      \                      \                                 
                      |                      |                                 
                      T                      A
173      2336329   ...                                                           2336331
173      2899804   ...                                                           2899806
173      3276121   ...                                                           3276123
173      3905265   ...                                                           3905267
173      3918020   ....AGG..T..CT.A.T...G...A.C.....A...A.......                 3917974
                      \                   \                                    
                      |                   |                                    
                      G                   T
173      4118499   ...                                                           4118497
173      4568727   ...                                                           4568725
173      4794076   ...                                                           4794074
173      5065238   ...                                                           5065240
173      4012756   ....                                                          4012753
173      5108330   ...                                                           5108328
173      2791394   ...                                                           2791392
173      3002412   ...                                                           3002414
173      3108891   ...                                                           3108893
173      4781583   ...                                                           4781581
173      5361806   ...                                                           5361804
173      5865644   ...                                                           5865646
173      3155809   ..                                                            3155810
173      395538    ..T.AGG..T..CT.A.....G...A.A.....A...A.........               395490
                     \                      \                                  
                     |                      |                                  
                     G                      T
173      3980697   ....AGG.......A....AGG...AAT.....A...A...                     3980739
                      \       \                                                
                      |       |                                                
                      T       C
173      4316891   ...                                                           4316893
173      824725    ...                                                           824723
173      4755634   ...                                                           4755632
173      3824397   ....A.C.......                                                3824383
                     \                                                         
                     |                                                         
                     G
173      98325     ...                                                           98327
173      4537003   ...                                                           4537005
173      5007549   ...                                                           5007547
173      1709815   ..T.A.G.T.....A....AG....A.T.T...A...A..                      1709856
                     \         \                                               
                     |         |                                               
                     T         T
173      820498    ...                                                           820496
173      2472218   ....AGG..T..CT.A.T...G.....T.T...A...A.........               2472266
                      \                      \                                 
                      |                      |                                 
                      T                      A
173      4319294   ...                                                           4319296
173      387014    ..                                                            387013
173      3167977   ....AGG...C.CA.A.T...G...T.......A...A...                     3168019
                      \                        \                               
                      |                        |                               
                      T                        C
173      4708538   ..                                                            4708537
173      688374    ...                                                           688372
173      692761    ...                                                           692759
173      1786547   ....AGG.......A....A.....A.T.....A..TA...G.....               1786595
                      \       \                                                
                      |       |                                                
                      T       C
173      2150789   ...                                                           2150787
173      5091534   ...                                                           5091532
173      1029538   ....TGG..T..CT.A.T...G...A.CA.A..A...A...T.....               1029491
                      \                                                        
                      |                                                        
                      T
173      3714019   ....AG...T..CT.A.T...G...T.......                             3713985
                      \                        \                               
                      |                        |                               
                      T                        A
173      5427855   ...                                                           5427853
173      5663922   ...                                                           5663920
173      1144973   ...                                                           1144975
173      1878775   ...                                                           1878773
173      2266300   ...                                                           2266302
173      5441574   ..T.A.A..T..CTAA.T...G.....C.....A...A.........               5441526
                     \                       \                                 
                     |                       |                                 
                     T                       A
173      3098028   ...                                                           3098026
173      5673805   ...                                                           5673807
173      381618    ..                                                            381619
173      2859934   ...                                                           2859936
173      3270498   ...                                                           3270496
173      3588440   ...                                                           3588438
173      3817508   ...                                                           3817510
173      5484590   ...                                                           5484592
173      173283    ...                                                           173281
173      2165160   ...                                                           2165162
173      3484806   ...                                                           3484804
173      3591447   ...                                                           3591449
173      3916860   ...                                                           3916858
173      4544574   ...                                                           4544572
173      5082107   ...                                                           5082109
173      5090390   ...                                                           5090392
173      4429882   ...                                                           4429880
173      4774418   ...                                                           4774416
173      4861336   ...                                                           4861338
173      377538    ...                                                           377540
173      4016988   ...                                                           4016986
173      4337979   ...                                                           4337981
173      6151120   ...                                                           6151122
173      6307538   ...                                                           6307536
173      4087335   ...                                                           4087337
173      4981801   ..                                                            4981800
173      2458315   ..                                                            2458316
173      692600    ...                                                           692598
173      2220195   ...                                                           2220193
173      6101631   ...                                                           6101633
173      1329412   ..                                                            1329411
173      4915662   ....AGG.......A....AG....A.T.....A...A..                      4915621
                      \       \                                                
                      |       |                                                
                      T       C
173      2001345   ...                                                           2001343
173      3991566   ...                                                           3991564
173      1175674   ....C.G.....CT..CT.T.G.A.T.......A...A...CA...........        1175616
                      \                        \                  \            
                      |                        |                  |            
                      T                        T                CTA
173      2629502   ...                                                           2629500
173      2809904   ...                                                           2809906
173      4762176   ....A.G.......A....AGG...A.T.....A...A...C.....               4762128
                      \       \                                                
                      |       |                                                
                      T       C
173      4567163   ....AGG..A....A..T.A...T.A.T.....A...A...G....                4567116
                      \       \                                                
                      |       |                                                
                      T       C
173      1529665   ......G..T...T.A.TAG.G....AC.....A...A.......                 1529711
                      \                      \                                 
                      |                      |                                 
                      T                      A
173      2734187   ....                                                          2734190
173      4245330   ....C.........A....G..T..                                     4245355
                         \                                                     
                         |                                                     
                         G
173      4168209   ...                                                           4168207
173      5739400   ..                                                            5739401
173      3725127   ..AT..G..T....C....AGG...A.......                             3725161
                     \        \                                                
                     |        |                                                
                     G        C
173      3058820   ...                                                           3058822
173      5087860   ...                                                           5087858
173      3169649   ....                                                          3169646
173      4739732   ...                                                           4739734
173      3450196   ...                                                           3450198
173      2621722   ...                                                           2621720
173      4715785   ..                                                            4715786
173      1632606   ...                                                           1632604
173      2680347   ...A.C....CT..A....AGG...A.A.....A...A...                     2680305
                     \                                                         
                     |                                                         
                    CT
173      2422805   ...                                                           2422803
173      483432    .                                                             483432
173      4144004   ...                                                           4144006
173      5460422   ...                                                           5460420
173      1228378   ..                                                            1228377
173      4878746   ..                                                            4878747
173      3322487   ..                                                            3322486
173      6050930   ....                                                          6050933
173      795275    ....                                                          795278
173      1920800   ....ATG..T.T......AA..T..A.C.T...G...                         1920836
173      4914164   ...A...CT.....A..-...G...A.CA....A.G.....T.....               4914212
                     \                      \                                  
                     |                      |                                  
                    CT                      T
173      3193353   ..                                                            3193354
173      3511848   ....AGG......CA....A..T..                                     3511823
                     \                                                         
                     |                                                         
                     T
173      215542    ....A.G..G....A...                                            215524
                     \                                                         
                     |                                                         
                     C
173      3127240   ...TC.GGT.....A..-...G...T.......A...C...                     3127198
                              \                \                               
                              |                |                               
                             TC                T
173      327656    ...                                                           327654
173      2926017   ....                                                          2926020
173      4850729   ....A.C..T....A...                                            4850746
173      5564413   ....                                                          5564416
173      2509413   ....                                                          2509416
173      3130597   ....C..                                                       3130591
173      5462358   ....                                                          5462361
173      2617017   ...                                                           2617019
173      5421213   ...                                                           5421211
173      4279423   ....C.G..T....A..-...G.....CA....A..TA...T.....               4279471
                      \       \              \                                 
                      |       |              |                                 
                      T       C              A
173      5410177   ....                                                          5410180
173      6645212   ...                                                           6645214
173      3365263   ....A.G.......A....AGG.GGA.T.....A...A...C.....CTA.....C.C..  3365324
                      \       \                                                
                      |       |                                                
                      T       C
173      1363698   ....AGG..T...T.A.GT......A.T.....A...A..AT....                1363745
                     \                    \                                    
                     |                    |                                    
                     T                    T
173      2723169   ...                                                           2723167
173      318546    ....C.A..T..CC.A.......                                       318523
                         \                                                     
                         |                                                     
                         G
173      3845060   ....A.A.......                                                3845046
                     \                                                         
                     |                                                         
                     C
173      5230991   ...                                                           5230989
173      1493961   ...                                                           1493959
173      6343183   .                                                             6343183
173      441183    ...A...CTT....A..-...G.....T.....A...A...                     441141
                     \                       \                                 
                     |                       |                                 
                    CT                       A
173      1124376   ....                                                          1124373
173      4916488   ...                                                           4916490
173      6391137   ...A...C.TC...AA...AGG...A.T.....A.......T.....               6391089
                     \                                                         
                     |                                                         
                    CT
173      6027405   ...A.G.C.T....A....A.G...A.A.....A.T.A.........               6027357
                     \                                                         
                     |                                                         
                    CT
173      2962652   ...A.G.C.T....A....A.G...A.A.....A.T.A...T.....               2962604
                     \                                                         
                     |                                                         
                    CT
173      4731946   ...G.G.C.T....A....A.G...A.A.....A...A.........               4731995
                      \                                                        
                      |                                                        
                    TCA
173      755978    ....AGGG......A..                                             755994
173      6442862   ...A...CTTC...A....G.G...A.A.....A...A...T.....               6442814
                      \                                                        
                      |                                                        
                     TT
173      2761104   ....AGG.......A...                                            2761121
173      6080020   ...                                                           6080022
173      5109388   ....T.AA......A....                                           5109407
                         \                                                     
                         |                                                     
                         G
173      4786304   ....C..                                                       4786310
173      6191194   ....C.G.....C.A....A..T..A..C..-.....                         6191230
                         \                                                     
                         |                                                     
                         C
173      3089293   ...                                                           3089291
173      1014217   ....                                                          1014220
173      2488410   .                                                             2488410
173      5696148   ...                                                           5696150
173      6408021   ....                                                          6408018
173      1118458   ....C.G.TT....A..........T.CA....CC..A...                     1118499
                         \                                                     
                         |                                                     
                         G
173      4322      ...                                                           4324
173      1501144   ..                                                            1501145
173      2228250   .......G.TC...A....A.G...A.AA....A...A...                     2228292
                       \                                                       
                       |                                                       
                      CA
173      5338451   ...TC.........A....A.G.G.A.A.....A...A...CA....               5338499
                          \   \                                                
                          |   |                                                
                          G   C
173      5029898   ....AGG.......A..T.A.G...A.A.....A...A...T.....               5029946
                      \       \                                                
                      |       |                                                
                      T       C
173      78157     ....AGG.......A....A.G...A.A.....A...A.........               78205
                      \       \                                                
                      |       |                                                
                      T       C
173      2934190   ....AGG.......A...TAGG...T.T.....A...A...T.....               2934142
                      \       \                                                
                      |       |                                                
                      T       C
173      5087441   ....AGG.......A....A....TG.C.....A...A...T.....               5087393
                      \       \                                                
                      |       |                                                
                      T       C
173      2141315   ....AGG.......A....AGG..TG.T.....A...A...............C..      2141255
                      \       \                                   \            
                      |       |                                   |            
                      T       C                                 CTA
173      4023099   ...A.G.C......A....A....TG.A.....A.......G.....               4023050
                     \        \                                                
                     |        |                                                
                    CT        C
173      5498659   ....                                                          5498662
173      144965    ....A.G.......A....A.G...A.A.....A...A...TA....               144917
                      \       \                                                
                      |       |                                                
                      T       C
173      851777    ...TC.........A....A.G...A.AA....A...A...CA....               851825
                          \   \                                                
                          |   |                                                
                          G   C
173      3995487   ....AGG.......A....AGG...G.T.T...A...A...C.....               3995535
                      \       \                                                
                      |       |                                                
                      A       C
173      4849893   ....AGG.......A....A.G...GAA.....A...A...T.....               4849845
                      \       \                                                
                      |       |                                                
                      T       C
173      5223886   ....AGG.......A....AGG..TG.T.....A...A.........               5223838
                      \       \                                                
                      |       |                                                
                      T       C
173      5519776   ....A.G.......A....A.G...T.A.....G..TA...CA....               5519728
                         \    \                                                
                         |    |                                                
                         G    C
173      6366759   ....AG........A....A.G...A.A.....A..TA...CA....               6366711
                      \       \                                                
                      |       |                                                
                      T       C
173      6554386   ....AGG.......A..T.A.G...A.A.....A..T....CA....               6554338
                      \       \                                                
                      |       |                                                
                      T       C
173      6068703   ...                                                           6068705
173      4815337   ...                                                           4815339
173      5167231   ...                                                           5167233
173      5711229   ...                                                           5711231
173      496608    ...                                                           496610
173      6384543   ...                                                           6384545
173      3364889   ...                                                           3364891
173      5157151   ...                                                           5157153
173      1862981   ...                                                           1862983
173      3384671   ...TC....T..CT.A.T...G...T.......A...A.C.............         3384728
                          \                    \                  \            
                          |                    |                  |            
                          G                    A                CTG
173      2018322   ...                                                           2018324
173      2337443   ...                                                           2337445
173      681152    .......CT.....C..-......                                      681128
                       \                                                       
                       |                                                       
                      CA
173      2755599   ....                                                          2755596
173      3998759   ...                                                           3998761
173      4977666   ...TC......-..A..-T..G.....T.....A...A...G....                4977714
                         \                   \                                 
                         |                   |                                 
                      GGTC                   A
173      795627    ...                                                           795625
173      4762609   ...                                                           4762611
173      2235806   ...                                                           2235808
173      3088134   ..                                                            3088133
173      2608369   ...                                                           2608371
173      2514802   ....                                                          2514805
173      5635858   ....C.G.......                                                5635872
                         \                                                     
                         |                                                     
                         G
173      6031527   ....                                                          6031530
173      3044458   ....                                                          3044461
173      2544368   ...                                                           2544366
173      5947419   ...                                                           5947417
156      789068    .T..                                                          789065
156      6976646   ...                                                           6976648
156      4117006   ....C.....C...A....--...----.....G...A.A.T.....               4116964
                      \     \                                                  
                      |     |                                                  
                      T     T
156      1276043   ....AGA..T..CT.AC....G...........A...A...CA....               1275995
                      \                      \                                 
                      |                      |                                 
                      T                      A
156      5500715   ...                                                           5500717
156      5332284   ..                                                            5332285
156      2428818   ....T..AT....                                                 2428806
156      2997153   ..-.T.G..T....A..-.........A.....A..                          2997118
                              \              \                                 
                              |              |                                 
                              C              A
156      2866374   ..                                                            2866375
156      955724    ....T.AGT.....A....A.G..---TA....G...AG..G.....C.A.....CT...  955783
                              \                   \                            
                              |                   |                            
                             TC                   A
156      1884534   ...                                                           1884532
156      2613118   ....A..                                                       2613112
156      2671525   ....C.........C...                                            2671507
                          \                                                    
                          |                                                    
                          G
156      7269685   ....C.G..A.T..A....A..T.TA.T......                            7269651
                         \                                                     
                         |                                                     
                         G
156      6847727   ...GA.GG....CTT....A.GT..A.T.....A...A..A......               6847679
                              \                                                
                              |                                                
                             TC
156      2023237   ...                                                           2023239
156      6248008   ....AGA..T..CT.A.T...G.....T...T.A...A...T.....TTG.....A....  6247947
                      \                      \                                 
                      |                      |                                 
                      T                      A
156      1134191   ..G.C...T.....A..-.....T..-A........                          1134225
                          \                                                    
                          |                                                    
                          A
156      6902047   ...                                                           6902049
156      2634983   .....GG.......                                                2634997
                       \                                                       
                       |                                                       
                       G
156      1486478   ...                                                           1486480
156      6733872   .G..                                                          6733875
156      4376537   ....                                                          4376534
156      1899526   ...                                                           1899528
156      6025904   .......G..-...A....A..                                        6025882
                       \                                                       
                       |                                                       
                      CA
156      2696597   ...                                                           2696599
156      1256249   ...                                                           1256247
156      5549629   ...                                                           5549631
156      532582    ....A.G.......A....TG..T.A.A.......                           532547
                     \                                                         
                     |                                                         
                     C
156      341074    ....A.G.......A...                                            341056
                      \                                                        
                      |                                                        
                      T
156      1241921   .....G..ATC..AA....A..C..A.T.....A...                         1241959
                       \                                                       
                       |                                                       
                      CA
156      2585801   ...                                                           2585803
156      7230777   ...                                                           7230779
156      6776399   ...                                                           6776397
156      1002136   ....                                                          1002139
156      7511966   ..                                                            7511967
156      1652441   ...A.G.CTT....A..-...G.....T.....A..T....                     1652399
                     \                       \                                 
                     |                       |                                 
                    TT                       A
156      3745864   ....                                                          3745867
156      4463448   ...                                                           4463450
156      4448257   ....                                                          4448254
156      5150736   .....GA..A....AT...A...                                       5150713
                       \                                                       
                       |                                                       
                       T
156      54287     ...                                                           54289
156      501490    ...                                                           501488
156      2375187   ...                                                           2375189
156      4696956   .T..A.G..........G.A..CT.A.T.........                         4696920
156      2785557   ....                                                          2785554
156      1827353   ...                                                           1827351
156      917935    ...                                                           917933
156      3956525   ...                                                           3956527
156      2664841   .......CTTC........                                           2664821
                       \                                                       
                       |                                                       
                      CA
156      7268169   ..                                                            7268170
156      2024324   ...                                                           2024326
156      7398308   ...                                                           7398310
156      7312799   ..A.A....T.T.CA....A..T.TA.T.T.......A..                      7312839
                          \                                                    
                          |                                                    
                          G
156      3368694   ....                                                          3368697
156      7488152   ...                                                           7488150
156      6992048   ---------..........G.......TT........                         6992075
156      4148676   ...                                                           4148678
156      6801623   ...                                                           6801621
156      568164    ..T..GA......T.A.T........A....G.A...A...T.....C...           568216
                     \                    \                                    
                     |                    |                                    
                     T                    C
156      1022645   ....                                                          1022648
156      1839472   ..T.AGG..T..CT.G.--..G.....T.....A...A..T......-....          1839521
                                             \                                 
                                             |                                 
                                             A
156      3827817   ...                                                           3827819
156      5374281   .....GG..TAT...T.........A.T...T....                          5374317
                     \                                                         
                     |                                                         
                     C
156      2997487   ..                                                            2997486
156      3505523   ...TC.GGT.....A..-.......T..A....A...A...                     3505565
                              \                \                               
                              |                |                               
                             TA                C
156      2880684   ...T..                                                        2880679
156      1175007   ...                                                           1175005
156      3427929   ..T.C...T..                                                   3427919
156      4640205   ..TTA.A.......A....A..T..A..                                  4640232
                   \                                                           
                   |                                                           
                   A
156      747582    ...TC.GGT.....A..-.........AA....A...A...                     747624
                              \              \                                 
                              |              |                                 
                             TC              A
156      3264481   ...                                                           3264479
156      4004048   ...                                                           4004046
156      6531042   ...                                                           6531044
156      7511019   ...                                                           7511017
156      86402     ....A.G.......A....AG...AG.T.....                             86435
                         \                                                     
                         |                                                     
                         G
156      1987177   ....                                                          1987174
156      3477957   ...A...                                                       3477951
156      300075    ..                                                            300074
156      7295825   ...                                                           7295823
156      6686664   ...                                                           6686662
156      6325211   ...                                                           6325209
156      7474498   ...                                                           7474496
156      232775    .....G.GTG.G..A..-.........CC....A...C...T.....               232823
                       \                     \                                 
                       |                     |                                 
                      TT                     T
156      3189371   ....                                                          3189374
156      3304289   ....                                                          3304292
156      4080778   ...T..                                                        4080783
156      4387666   ...TC....T...T.A.T.......A.T.....A...A...TA....               4387720
                          \                 \                                  
                          |                 |                                  
                    GAAGATG                 T
156      4543370   ...                                                           4543372
156      4468355   ...                                                           4468353
156      5511294   ...                                                           5511292
156      6429431   ....                                                          6429428
156      2592774   ...                                                           2592772
156      1064309   ...                                                           1064307
156      3819739   ...                                                           3819737
156      918652    ...                                                           918654
156      890061    ...                                                           890059
156      2806459   ...                                                           2806457
156      6828295   ...                                                           6828297
156      325719    ...                                                           325717
156      2177118   .                                                             2177118
156      3971281   ....A.A..T....A..-........                                    3971255
                      \       \                                                
                      |       |                                                
                      T       C
156      3282830   ...                                                           3282828
156      6898800   ...                                                           6898798
156      1393858   ...                                                           1393860
156      3286689   ...                                                           3286687
156      4395464   ...                                                           4395466
156      6666689   ...                                                           6666691
156      1581297   ..                                                            1581298
156      7284169   ...                                                           7284167
156      1834220   ...                                                           1834218
156      2089639   ...T..G..T..CT.A.T.........T...G.A...A.........               2089695
                      \                      \                                 
                      |                      |                                 
                   TCATGAAGA                 A
156      2017145   ...                                                           2017147
156      4145021   ...                                                           4145019
156      1439014   ...                                                           1439016
156      4405715   ...                                                           4405717
156      6661551   ...                                                           6661553
156      6931935   ...                                                           6931933
156      3030413   ...                                                           3030415
156      4146431   ...                                                           4146433
156      5481818   ...                                                           5481820
156      6770514   ...                                                           6770516
156      7176182   ...                                                           7176184
156      1008133   ...                                                           1008135
156      1271557   ...                                                           1271555
156      1181119   ...A...C..C...A..-.T.....T..                                  1181091
                     \                                                         
                     |                                                         
                    CT
156      7231106   ....AG......                                                  7231118
                      \                                                        
                      |                                                        
                      T
156      1017590   ...                                                           1017592
156      4925138   ...                                                           4925136
156      6781654   ...                                                           6781656
156      2240580   ...                                                           2240578
156      2461340   ...                                                           2461342
156      3472434   ...                                                           3472436
156      3782479   ...                                                           3782481
156      3853241   ...                                                           3853243
156      3989676   ....                                                          3989679
156      4554484   ...                                                           4554482
156      1132113   ...                                                           1132111
156      3056550   ....                                                          3056547
156      6379485   ...T......                                                    6379476
156      2948423   ...                                                           2948421
156      6606396   ...                                                           6606394
156      2061233   ...                                                           2061231
156      7500180   ...                                                           7500178
156      4275163   ...                                                           4275161
156      6865512   ...                                                           6865510
156      2823750   ...                                                           2823752
156      1312362   ...                                                           1312360
156      3402360   ...                                                           3402358
156      5448019   ...                                                           5448021
156      1895794   ...                                                           1895792
156      2082899   ...                                                           2082901
156      2917921   ...                                                           2917923
156      3040319   ...                                                           3040317
156      4286818   ...                                                           4286816
156      1564255   ...                                                           1564257
156      2391486   ...                                                           2391484
156      2661135   ...                                                           2661137
156      4197565   ...                                                           4197563
156      5373074   ...                                                           5373072
156      4810178   ..                                                            4810179
156      288182    .G..AGA..T....T....--..T..T......A..TA...T.....               288135
                      \                         \                              
                      |                         |                              
                      T                        CA
156      778579    ...                                                           778577
156      1285138   ...                                                           1285140
156      3185627   ...G..G..T.TAT.G.T...G...T.......A...A..AT.....               3185578
                     \                         \                               
                     |                         |                               
                    CT                         T
156      5005257   ..                                                            5005256
156      7420427   ...                                                           7420429
156      1973222   ...                                                           1973220
156      7164435   ...                                                           7164433
156      885451    ..                                                            885450
156      2222803   ..                                                            2222802
156      7509250   ...                                                           7509252
156      4108199   ..                                                            4108198
156      4572913   ...                                                           4572911
156      2648525   ...                                                           2648527
156      3065982   ...                                                           3065980
156      3199994   .                                                             3199994
156      2531511   ...                                                           2531509
156      4425797   ...                                                           4425799
156      6736151   ..                                                            6736152
156      1810276   ...                                                           1810274
156      6353417   ...                                                           6353419
156      720263    ...                                                           720261
156      3238052   ..                                                            3238053
156      4370551   ..                                                            4370552
156      6521431   ...                                                           6521429
156      1874451   ..                                                            1874452
156      259803    ...                                                           259805
156      2678439   ..                                                            2678438
156      7182402   ..                                                            7182401
156      2909937   ..                                                            2909938
156      5035820   ..                                                            5035819
156      753684    ..T.AG........A..-........AAA....A...A...T.....               753732
                     \        \              \                                 
                     |        |              |                                 
                     G        C              A
156      3323777   .                                                             3323777
156      4112548   ...                                                           4112550
156      6980462   ...                                                           6980460
156      6452242   ...                                                           6452244
156      2882160   ...                                                           2882158
156      3143649   ...                                                           3143651
156      3825874   ....                                                          3825871
156      3426775   ...                                                           3426777
156      3320462   ...                                                           3320460
156      4632827   ...                                                           4632825
156      3451041   ........-A....A....A.....T.CC........                         3451078
                       \                                                       
                       |                                                       
                      CA
156      6530096   ...A.G.CAT....A..T.A..C..A.......A...A....A....               6530144
                     \                                                         
                     |                                                         
                    CT
156      1160751   ...TA......T..A...AA..T..T.A..C......A...T..                  1160794
156      2945074   ...                                                           2945076
156      4000169   ...                                                           4000171
156      2191390   ...                                                           2191392
156      1935273   ....AGG..T.A.T.AC....G...A.....T.C...C...T.....               1935225
                      \                 \                                      
                      |                 |                                      
                      T                 G
156      6911336   ...                                                           6911338
156      2843101   ...                                                           2843103
156      1156823   ...                                                           1156821
156      2836724   ...                                                           2836726
156      2390842   ..                                                            2390841
156      6930747   ...                                                           6930749
156      6746483   ...                                                           6746481
156      6965699   ....AGG..T..CT.A.T.T.G...T.......A...A...T.....               6965651
                      \                        \                               
                      |                        |                               
                      T                        T
156      6512963   ...                                                           6512961
156      1651387   .G..CTGG......T....A..T..T...........                         1651350
                            \                                                  
                            |                                                  
                            A
156      3929438   ..TT..G..T...T.ACT.A.G.....CT....A...A..............C...      3929378
                         \                   \                    \            
                         |                   |                    |            
                         G                   A                  CGA
156      1824277   ...                                                           1824275
156      3413563   ...                                                           3413561
156      6990371   ...A.G.C.T....A..T.A.G...A.A.....A...A...C.....               6990419
                     \                                                         
                     |                                                         
                    CT
156      4731835   ...........                                                   4731824
                          \                                                    
                          |                                                    
                          A
156      4716384   ...                                                           4716382
156      2585399   ...                                                           2585401
156      6155408   ...                                                           6155406
156      6549635   ...                                                           6549637
156      4410219   ...                                                           4410221
156      4739773   ...                                                           4739771
156      1793534   ...                                                           1793532
156      5081830   ...                                                           5081832
156      7456536   ..                                                            7456535
156      6940381   ...                                                           6940379
156      4732105   ...                                                           4732103
156      3281747   ..                                                            3281748
156      7224879   ...                                                           7224877
156      3650496   ...                                                           3650494
156      1587066   ...TC...T.....A....AGGA..A.CA....A...A...T.....               1587018
                              \                                                
                              |                                                
                             TC
156      7048795   ...TC.........A....A.G...A.A.....A...A...T.....               7048843
                          \   \                                                
                          |   |                                                
                          G   C
156      1043738   ...TC...A.....A....A.G...A.A.....A...A...CA....               1043786
                          \   \                                                
                          |   |                                                
                          G   C
156      3995602   ....AGG.......A....A.G..TG.T.........A...T.....               3995650
                      \       \                                                
                      |       |                                                
                      T       C
156      7272757   ....AGG.......A....AGG...A.T.....A...A...G.....               7272805
                      \       \                                                
                      |       |                                                
                      T       C
156      6764993   ...                                                           6764991
156      4118077   ...                                                           4118079
156      4970516   ....AGG.......A....A.....A.AA....A...A........                4970469
                      \       \                                                
                      |       |                                                
                      T       C
156      1121996   ....                                                          1121999
156      1753351   ....C.GGT.....A..-...G...A.CC....A...A.........               1753303
                              \            \                                   
                              |            |                                   
                             TC            T
156      6691585   ...                                                           6691587
156      1432564   ...                                                           1432562
156      6002047   ....AG..........                                              6002030
                      \       \                                                
                      |       |                                                
                      T       G
156      929214    ...TC.--GG....A..-...G...T..A....C...A........                929171
                                               \                               
                                               |                               
                                               C
156      7390798   ...                                                           7390800
156      58258     ..                                                            58259
156      6588565   ...                                                           6588567
156      448975    .G.T...G......AA...A.....A...........C..                      448935
                             \                                                 
                             |                                                 
                             C
156      979744    ...                                                           979742
156      4293812   .                                                             4293812
156      1323233   ...                                                           1323231
156      3067126   ...---...--...A..-.....T.T..A....A...T...T.....               3067167
                                               \                               
                                               |                               
                                               T
156      3827959   ...                                                           3827957
129      4055013   ...                                                           4055011
129      8732005   ...                                                           8732003
129      430151    ..                                                            430152
129      1919023   ...                                                           1919025
129      9008316   ..T.C............G.A...T.A.TA........A..                      9008276
                           \                                                   
                           |                                                   
                           T
129      867720    ....C.A.......AT...A..C..                                     867745
                         \                                                     
                         |                                                     
                         C
129      5308056   ...                                                           5308058
129      1120244   ...                                                           1120246
129      2077649   ...                                                           2077647
129      8201880   GC..A.A..T.....T...AG.....AT...T.....A...                     8201920
129      570866    ...                                                           570864
129      1853625   ....                                                          1853628
129      6259940   .                                                             6259940
129      3971666   ..                                                            3971665
129      4070760   ...                                                           4070762
129      5099608   ...                                                           5099606
129      5636914   ...                                                           5636912
129      828480    ...                                                           828482
129      6058172   ...TC..CTTC...A..TT..G..AA..A....A...A...T...........C...     6058112
                                               \                  \            
                                               |                  |            
                                               C                CTA
129      7955923   ....                                                          7955926
129      569053    ..                                                            569054
129      998534    ...                                                           998532
129      350587    ...                                                           350585
129      7505592   ...                                                           7505594
129      6455441   .                                                             6455441
129      8687554   ...TT.A..TC...A..-.T.G...T.......C...A.........               8687507
                         \                     \                               
                         |                     |                               
                         G                     T
129      599806    ...                                                           599804
129      295791    ...                                                           295793
129      1182420   ...TC.G.......A....                                           1182400
                              \                                                
                              |                                                
                             TC
129      8335867   ..A.C....T....                                                8335881
                          \                                                    
                          |                                                    
                          G
129      1794668   ...                                                           1794666
129      8487069   ...                                                           8487067
129      297487    .....CG..T....A..-T..G...T.......G...A..CT.....CTA..........  297426
                      \       \                \                               
                      |       |                |                               
                      T       C                A
129      4284551   ........-..........AG.T..A.T...G....TA...T....                4284505
                       \                                                       
                       |                                                       
                      CA
129      8321386   ...                                                           8321384
129      6072795   ...                                                           6072797
129      5869495   ...AA.G.......AT...A..T..A.A...T.C...                         5869458
                         \                                                     
                         |                                                     
                         G
129      4829647   ...                                                           4829649
129      8954288   ...                                                           8954290
129      6262488   ..                                                            6262487
129      8835929   ...                                                           8835931
129      2448778   ...                                                           2448776
129      1968609   ....                                                          1968612
129      3687953   ....                                                          3687956
129      3708378   ....AGA......T.AC....G...T..A....A...A..AC.....               3708330
                      \                        \                               
                      |                        |                               
                      T                        C
129      3261434   ....                                                          3261437
129      4512101   ...                                                           4512099
129      8844199   ...                                                           8844197
129      1848323   ...                                                           1848325
129      3943577   ...                                                           3943575
129      5515829   ...                                                           5515831
129      8004113   ...                                                           8004115
129      8274915   ...                                                           8274913
129      816428    ...                                                           816430
129      506475    ...                                                           506473
129      7812887   ...                                                           7812885
129      2834454   ...                                                           2834456
129      489779    ...                                                           489777
129      659032    ..                                                            659033
129      7993685   ...                                                           7993687
129      8315287   ...                                                           8315285
129      924729    ...                                                           924727
129      1257670   ...                                                           1257672
129      1606525   ...                                                           1606527
129      5288814   ...                                                           5288812
129      8369348   ...TC..AT.....A..-...G.....T.....A...A..                      8369389
                              \              \                                 
                              |              |                                 
                             TC              A
129      6645429   ...                                                           6645431
129      3631707   ...                                                           3631709
129      6460272   ...                                                           6460274
129      656626    ...                                                           656624
129      3295816   ...                                                           3295818
129      4311634   ...                                                           4311632
129      8249855   ...                                                           8249853
129      8419831   ...                                                           8419829
129      155455    ...                                                           155453
129      7999601   ...                                                           7999599
129      558269    ...                                                           558267
129      637553    ....AGG.....CA.ACT...G...A.A.....A...C...T.....               637601
                      \                     \                                  
                      |                     |                                  
                      T                     T
129      2076521   ..                                                            2076520
129      2023925   ...                                                           2023923
129      5000813   ......G..T....A..-T......T..A....A...A...T.....               5000864
                    \   \   \                  \                               
                    |   |   |                  |                               
                   AC  GA   T                  C
129      8724685   ...                                                           8724687
129      7856345   ....                                                          7856348
129      7876091   ...                                                           7876093
129      177753    ...                                                           177751
129      317839    ...                                                           317837
129      3772511   ...                                                           3772509
129      6258321   ...                                                           6258319
129      883522    .....GG..T....A..-...G.....A.....A...A...T.....               883570
                      \       \              \                                 
                      |       |              |                                 
                      T       C              A
129      5280117   ....A.G.......A..-T..G...T.......A...A...CT....               5280069
                      \       \                \                               
                      |       |                |                               
                      T       C                A
129      8452665   ..                                                            8452666
129      7491946   ..                                                            7491945
129      4350785   ...A...C.TC...A....A.G.T.A.CAT...A.T.A...T.....CT....G....    4350844
                     \                                                         
                     |                                                         
                    CT
129      8146812   ..                                                            8146813
129      4838937   .                                                             4838937
129      4696311   ...                                                           4696313
129      5226813   ....A....T....A....                                           5226833
                      \       \                                                
                      |       |                                                
                      T       C
129      6813881   ...T...CTTC......-...G.....T...T.A...A...T.....               6813833
                     \                       \                                 
                     |                       |                                 
                    TG                       A
129      407015    ...                                                           407017
129      8893671   ...                                                           8893673
129      2074944   ...                                                           2074942
129      8939674   ...                                                           8939672
129      1393086   ...A...CTTC...A....--.....A.A....A...A...T.....               1393038
                     \                         \                               
                     |                         |                               
                    CT                        AC
129      8768460   ..                                                            8768459
129      589890    ..                                                            589889
129      5405652   ....                                                          5405649
129      350244    ...                                                           350246
129      2318061   ...T.G...TC...A....A.G..TG.A.....A...A...T...........C....    2317999
                     \                                            \            
                     |                                            |            
                    CT                                          TTA
129      934797    .                                                             934797
129      988332    ..                                                            988333
129      6701789   ...                                                           6701787
129      7916882   ....                                                          7916885
129      8263808   ...                                                           8263806
129      7231121   ...                                                           7231123
129      8927380   ...                                                           8927382
129      935419    ...TC.......A.---T...G...T.......G.A......C..T........        935362
                         \                     \            \     \            
                         |                     |            |     |            
                      GGTC                     C            C     A
129      5142967   ...                                                           5142969
129      7726068   ....AGG.......A....A.G...A.A.....A...A...TA....               7726020
                      \       \                                                
                      |       |                                                
                      T       C
129      8759674   ..                                                            8759673
129      15214     ...T..A.......A...TAG....A.T....GA...A...T.....               15166
                         \    \                                                
                         |    |                                                
                         G    C
129      775697    .....GG............A.G.T.A.A.....A...A...T.....               775745
                      \       \                                                
                      |       |                                                
                      T       C
129      7689201   ....AGG.......A....A.G..TG.......A..TA...T.....               7689153
                      \       \                                                
                      |       |                                                
                      T       C
129      849182    ....AGG.......A....AG....A.T.....A...A...CA....               849230
                      \       \                                                
                      |       |                                                
                      T       C
129      5205714   ....C.G.......A....AG....A.AA..T.A...A.........               5205666
                         \    \                                                
                         |    |                                                
                         G    C
129      327131    ...                                                           327133
129      5664691   ...TC..AT.....A....A.G...A.CAT...A...A.......                 5664645
                              \                                                
                              |                                                
                             TC
129      3418399   ...                                                           3418401
129      5950535   ....TT.............--....AAT.........A...                     5950576
                          \                \                                   
                          |                |                                   
                          A               AT
129      648126    ..A.T.G..A....A....A.....AAT.........                         648089
                         \                                                     
                         |                                                     
                         G
129      4322957   ...                                                           4322959
123      3580249   ....A.A..T..CT..CT.......AAT.........                         3580211
                      \                     \                                  
                      |                     |                                  
                      T                     T
123      937418    ..                                                            937419
123      1015109   ...T..G.....CT.AC....G...T.......G..TA.....TTG.C.A...G.CT...  1015048
                      \                        \                               
                      |                        |                               
                      T                        T
123      8367863   ..                                                            8367862
123      8303821   ....                                                          8303824
123      8364692   ...GT....T....T....                                           8364711
                          \                                                    
                          |                                                    
                          G
123      667734    ....C..C......A...                                            667752
                          \                                                    
                          |                                                    
                          G
123      743483    ....C.C.......A....A..T..A.CA.C.....                          743447
                         \                                                     
                         |                                                     
                         G
123      16496     ...                                                           16494
123      1879398   ...                                                           1879400
123      5360043   ...                                                           5360041
123      3907567   ...A....-.....A....A..TG.A.T...T.C...A...CC....A....          3907619
                      \                                                        
                      |                                                        
                     TA
123      742467    ...                                                           742465
123      7886106   ....AGG.T..T..A..T.A..A..A.T.T......TA...TA...T...T.C...      7886161
                   \                                                           
                   |                                                           
                   A
123      6089858   ...T..                                                        6089853
123      1529301   ....                                                          1529298
123      3098595   ...                                                           3098597
123      4382416   ...                                                           4382418
123      171303    ....                                                          171306
123      88263     ...                                                           88265
123      65071     ....                                                          65074
123      2557126   ...                                                           2557128
123      4134208   ...                                                           4134206
123      1666757   ...                                                           1666755
123      1276656   ..                                                            1276657
123      3415395   ...                                                           3415393
123      485894    ..                                                            485893
123      3139917   ...                                                           3139915
123      2338858   ...                                                           2338856
123      244481    ..                                                            244482
123      5835052   ...                                                           5835050
123      174392    ...                                                           174390
123      2934791   ...                                                           2934789
123      8632506   ....C.GAT..........A...                                       8632484
123      352606    ...TC.GGT......A......-...A..........T...                     352647
                              \                                                
                              |                                                
                             TC
123      3302170   ..G.A.A......A.....A..C..A.T........T...                      3302210
                     \                                                         
                     |                                                         
                     T
123      4630581   ...                                                           4630579
123      8235221   ...T.....T...AA..T.--..G..T......A.............CTG...G.C....  8235161
                               \                 \                             
                               |                 |                             
                               T                TT
123      2442546   ...                                                           2442548
123      2495048   C...                                                          2495051
123      4429454   ...T..G.......A....                                           4429474
                         \     \                                               
                         |     |                                               
                         G     A
123      1180753   ...TC.G.T.....A....AG.C..A.T.....A...                         1180715
                              \                                                
                              |                                                
                             TC
123      1909274   ...                                                           1909276
123      3948947   ...TC.GGT.....A..T.AGGT..A...G...A...A.........               3948899
                              \                                                
                              |                                                
                             TC
123      1747586   ....                                                          1747589
123      429067    ..                                                            429066
123      2615462   ....                                                          2615459
123      4581677   ....C..                                                       4581671
123      5185631   ...                                                           5185629
123      6344096   ....C.G.......A....                                           6344115
                         \                                                     
                         |                                                     
                         G
123      4369727   ...                                                           4369725
123      4474392   ....                                                          4474389
123      7212422   ...                                                           7212420
123      889476    ..                                                            889475
123      1154910   ..                                                            1154909
123      4097110   ....C..                                                       4097116
123      4166479   ...                                                           4166477
123      2490914   ...T..                                                        2490909
123      2428957   ...                                                           2428955
123      2701461   ...                                                           2701463
123      9387      ...                                                           9385
123      1514641   ...                                                           1514639
123      1611749   ...T..                                                        1611744
123      7994351   ...                                                           7994349
123      2950862   ...T..G..T.....A.T...G...A.CA....A...A..TT.....               2950812
                      \                    \                                   
                      |                    |                                   
                    TCA                    T
123      2817306   ...                                                           2817308
123      4104856   ...                                                           4104858
123      4141820   ....A.G..T....T.......C..AACA....A.T.A...T....                4141773
                      \       \                                                
                      |       |                                                
                      T       C
123      2609883   ...                                                           2609881
123      7469618   ...                                                           7469616
123      8644190   ...                                                           8644188
123      2443853   ....                                                          2443856
123      3024927   ...                                                           3024929
123      1793578   ...                                                           1793580
123      4158432   ..TT.GG..T....A..-...G...T.......A...A...T.....               4158480
                     \        \                \                               
                     |        |                |                               
                     T        C                T
123      1262444   ...                                                           1262442
123      2852163   ...                                                           2852161
123      2065361   ...                                                           2065359
123      4865621   ...                                                           4865623
123      5833715   ...                                                           5833717
123      4714560   ...                                                           4714558
123      5934395   ..                                                            5934394
123      2608307   ...                                                           2608309
123      3388403   ...                                                           3388401
123      4561576   ...                                                           4561574
123      1511903   ....                                                          1511900
123      7145      ....A.G..T....A..-...G.....C.....A...A...                     7103
                      \       \              \                                 
                      |       |              |                                 
                      T       C              A
123      422009    ..                                                            422008
123      1530451   ...                                                           1530449
123      1873846   ...                                                           1873844
123      4014529   ...                                                           4014527
123      5292142   ..                                                            5292141
123      173100    ...                                                           173102
123      702606    ...                                                           702604
123      707149    ...                                                           707151
123      2845393   ...                                                           2845395
123      6297090   ...                                                           6297092
123      1320990   ...                                                           1320988
123      1507698   ....                                                          1507695
123      4881705   ...                                                           4881707
123      2655420   ....                                                          2655423
123      4721058   ...                                                           4721056
123      75268     ....                                                          75271
123      3535220   ....                                                          3535223
123      540223    ...                                                           540225
123      4385714   ...                                                           4385712
123      5376059   ...                                                           5376061
123      577166    ...                                                           577164
123      1565634   ..                                                            1565633
123      2152804   ...                                                           2152806
123      3884471   ...T.G......                                                  3884459
                      \                                                        
                      |                                                        
                      T
123      366471    ..                                                            366472
123      6965962   ...                                                           6965960
123      6204840   ...                                                           6204838
123      305659    ...                                                           305661
123      863973    ...                                                           863971
123      2339127   ...                                                           2339125
123      4203284   ...                                                           4203282
123      4350120   ...                                                           4350118
123      1470850   ...                                                           1470852
123      1606638   ..                                                            1606637
123      1903166   ...                                                           1903168
123      3706135   ...                                                           3706137
123      3992016   ...                                                           3992018
123      1671468   ...                                                           1671466
123      3103218   ...                                                           3103220
123      3737946   ...                                                           3737944
123      6979591   ...                                                           6979589
123      1227896   ...                                                           1227894
123      1107199   ...                                                           1107201
123      3410349   ..                                                            3410350
123      420411    ...                                                           420413
123      1193113   ...                                                           1193115
123      1598586   ...                                                           1598584
123      5425164   ...                                                           5425162
123      5949397   ...                                                           5949399
123      522354    ..                                                            522353
123      2836324   ...                                                           2836322
123      7255077   ...                                                           7255079
123      1321267   ...                                                           1321265
123      3046818   ...                                                           3046820
123      6122628   ...                                                           6122630
123      3327038   ...                                                           3327036
123      3865635   ..                                                            3865636
123      1884394   ...                                                           1884392
123      7098765   .G..AGG..A....A..-A..G...T..A....A...A.........               7098813
                      \       \                \                               
                      |       |                |                               
                      T       C                C
123      2943377   .                                                             2943377
123      3751695   ..                                                            3751696
123      2658055   ...A...CTT....A..-...G.....T.....A...AT.............C..       2657997
                     \                       \                    \            
                     |                       |                    |            
                    CT                       A                   CG
123      509925    ...                                                           509923
123      1724078   ...                                                           1724080
123      3073502   ..                                                            3073503
123      3203209   ..                                                            3203208
123      177184    ...                                                           177182
123      2411124   ...                                                           2411122
123      7389505   ...                                                           7389503
123      3847867   ..                                                            3847866
123      4567970   ...                                                           4567968
123      4839991   ...                                                           4839989
123      3802249   ....AG...T....A.C....GC..A.T.T...A...A.........CTA...A.....   3802190
                      \                                                        
                      |                                                        
                      T
123      3951357   ..                                                            3951358
123      5169222   ......G..T..                                                  5169210
                      \                                                        
                      |                                                        
                      T
123      504384    .                                                             504384
123      1866323   ..                                                            1866324
123      4322774   ...A.G.CT.C...A..-.........A.....A...A...                     4322732
                     \                       \                                 
                     |                       |                                 
                    TT                       A
123      4864404   .                                                             4864404
123      1646687   .                                                             1646687
123      3724950   .                                                             3724950
123      5347223   ..                                                            5347222
123      1733082   ....                                                          1733079
123      4849753   ...T..                                                        4849758
123      3982896   ...TC.GGT.....A..-...G.....T.....A...A...TA....               3982848
                              \              \                                 
                              |              |                                 
                             TC              A
123      7776141   .....GGC......C...TG..T..A.T....                              7776109
                       \                                                       
                       |                                                       
                       T
123      8013225   ...                                                           8013227
123      1503852   ..                                                            1503853
123      2558251   ...                                                           2558249
123      6135912   ...                                                           6135910
123      4074656   ...                                                           4074654
123      926252    ...                                                           926254
123      1896658   ...                                                           1896656
123      3934936   ...                                                           3934934
123      5258913   ...                                                           5258915
123      2804089   ...                                                           2804087
123      2211657   ....                                                          2211654
123      2568773   ....AGG..T.T..A....A.G...ATTA............                     2568814
                      \                                                        
                      |                                                        
                      T
123      2103380   ..                                                            2103381
123      2928563   ..                                                            2928564
123      1900504   ....                                                          1900507
123      1964944   ..                                                            1964945
123      2605747   ....C....T...TC...T..                                         2605726
                         \                                                     
                         |                                                     
                         C
123      2950654   ....                                                          2950651
123      2570386   ....                                                          2570383
123      2197258   ...A.G.C.T....A....A..C..A.C.....A..T....T.....               2197210
                     \                                                         
                     |                                                         
                    CT
123      3921347   ...A.G.C..C...A....A.G...A.A.....A...A...C.....               3921299
                     \                                                         
                     |                                                         
                    CT
123      208254    ..                                                            208253
123      4175704   ...                                                           4175702
123      1020458   ...                                                           1020460
123      3382110   ..                                                            3382109
123      4123294   .....GG..T....A..-...G.....T.....A...A...T.....               4123342
                      \       \              \                                 
                      |       |              |                                 
                      T       C              T
123      1689254   ...                                                           1689256
123      3143200   ..A.AGG...............                                        3143221
123      2947597   ...                                                           2947599
123      3694934   ....AG........A....A.....A.A.....G...A...T.....               3694886
                      \       \                                                
                      |       |                                                
                      T       C
123      4662862   .....GG.......A....A.G...A.A.....A...A...T.....               4662910
                      \       \                                                
                      |       |                                                
                      T       C
123      568074    ...TC.........A...TA.G...G.......A...A.........               568122
                          \   \                                                
                          |   |                                                
                          G   C
123      3908150   ....AGG.......T....A.G...A.A.....A...A...T.....               3908102
                      \       \                                                
                      |       |                                                
                      T       C
123      3109374   ....AGG.......A....A.G...A.A.....A...A...T.....               3109422
                      \       \                                                
                      |       |                                                
                      T       C
123      1888826   ....AGG.......A...TA.G...A.A.....A...A...C.....               1888778
                      \       \                                                
                      |       |                                                
                      T       C
123      2570063   ...                                                           2570065
123      3414589   ....AGG.......A....A.G...A.A.....A...A...T...........C..      3414529
                      \        \                                  \            
                      |        |                                  |            
                      T        T                                CTA
123      3032511   ...                                                           3032513
123      6168283   ...                                                           6168285
123      4525053   ...                                                           4525055
123      893393    ...                                                           893391
123      3923914   ...                                                           3923916
123      1896197   ...                                                           1896195
123      3230062   ...                                                           3230064
123      613868    ...T..                                                        613863
88       1832633   .T..C.G..A....A....A..C..                                     1832657
88       3606982   ...                                                           3606984
88       4104780   .....GG..T....A..G.A.....A.CA....                             4104746
                      \       \                                                
                      |       |                                                
                      T       C
88       8441811   .                                                             8441811
88       6727946   ...                                                           6727944
88       5869106   ....A.G..T..CT..C......                                       5869083
                      \                                                        
                      |                                                        
                      T
88       4770313   ...                                                           4770315
88       3823445   ...                                                           3823447
88       10490828  ...                                                           10490826
88       7995857   ..                                                            7995856
88       5512966   ...                                                           5512964
88       4326333   ..                                                            4326334
88       10520378  .                                                             10520378
88       1178602   ...                                                           1178604
88       8426240   ..                                                            8426241
88       2967492   ...                                                           2967494
88       3059171   T..T.GG..T....A..-........                                    3059146
                              \                                                
                              |                                                
                              C
88       9545668   ...TC..AT.....A..-.T.G.....T.....A..T....T.....               9545716
                              \              \                                 
                              |              |                                 
                             TC              A
88       8403460   ....C.A.....CT..AT...G...T.T.....A...A...                     8403417
                         \                 \                                   
                         |                 |                                   
                         G                AT
88       6220765   ...G...CTT....A..-T..............                             6220799
                     \                       \                                 
                     |                       |                                 
                    CT                       A
88       11105068  ....C.A.....A.A.......                                        11105045
                         \         \                                           
                         |         |                                           
                         G         T
88       2683156   ....                                                          2683153
88       4810584   ...                                                           4810586
88       5554323   ....AGG..T..CT.A.T...G.......A...AC..A...CA....C.G...         5554269
                      \                        \                               
                      |                        |                               
                      T                        C
88       1601600   ...                                                           1601602
88       6902670   ...                                                           6902668
88       7663432   ...                                                           7663434
88       8009190   ....AG...T....T....A.....A.T...T.A...A...GA....               8009239
                      \        \        \                                      
                      |        |        |                                      
                      T        T        G
88       3489961   ....                                                          3489958
88       7769141   ....T..                                                       7769147
88       10632375  ...                                                           10632373
88       2123974   ....                                                          2123971
88       10929557  ..                                                            10929556
88       8407437   ..                                                            8407438
88       9761028   ...                                                           9761026
88       3540382   ....                                                          3540385
88       1214404   ...                                                           1214402
88       3871452   ...                                                           3871450
88       3528168   .......CTTC...A....AGGT..A.T...T.A...A....A....               3528120
                       \                                                       
                       |                                                       
                      CA
88       7222049   ...........                                                   7222061
                      \  \                                                     
                      |  |                                                     
                      T  C
88       6899472   .                                                             6899472
88       6033975   ...                                                           6033973
88       9761551   ...                                                           9761553
88       9091369   ...                                                           9091367
88       10846605  ....                                                          10846602
88       8184894   ....                                                          8184897
88       3053156   ...                                                           3053158
88       5700628   ...                                                           5700626
88       10772290  ..                                                            10772289
88       4250255   ...                                                           4250257
88       11203469  ...                                                           11203467
88       2957294   ..                                                            2957293
88       9827374   ...                                                           9827376
88       2015102   ..                                                            2015101
88       7650441   ...                                                           7650443
88       5412199   ....A.G........                                               5412184
                     \                                                         
                     |                                                         
                     G
88       7087773   ....                                                          7087770
88       8149426   ..                                                            8149427
88       3623408   ....A.GC......A.-......                                       3623430
                     \                                                         
                     |                                                         
                     C
88       3527313   ...                                                           3527311
88       7065848   ...                                                           7065850
88       3754355   ...                                                           3754353
88       5170370   ..                                                            5170369
88       10306026  ...TC.GGT..T.C.ACT...G...T.......A...A...T.....TT....G......  10305965
                                               \                           \   
                                               |                           |   
                                               T                           C
88       8147669   ...                                                           8147671
88       6961249   ....C.GGT..........AG..A..AT.T......AC...CC...T.....C..       6961307
                         \                \                                    
                         |                |                                    
                         G              AGA
88       6183001   ....                                                          6183004
88       2671633   ...                                                           2671635
88       5979404   ...                                                           5979402
88       10631031  ...                                                           10631033
88       5422627   .....GG.....                                                  5422615
                      \                                                        
                      |                                                        
                      T
88       2515042   ...                                                           2515044
88       3689044   ....                                                          3689047
88       10818281  ...                                                           10818279
88       3013495   .C..                                                          3013498
88       10425047  ...                                                           10425045
88       11014576  ...TC.GGT.....A..-...G...T.......A...AT..T.....               11014624
                              \                \                               
                              |                |                               
                             TC                T
88       11193086  ..                                                            11193087
88       5195081   ...                                                           5195083
88       5773502   ....AGG....G..A.C.....                                        5773524
                     \                                                         
                     |                                                         
                     T
88       8288548   ....C.A...C...A...                                            8288566
                         \                                                     
                         |                                                     
                         G
88       3538406   ....                                                          3538409
88       5664688   ....                                                          5664691
88       9279680   ....C...                                                      9279687
88       8871128   ...TC.GGT.....A.......TG.A..A....C...A.........               8871079
                              \        \                                       
                              |        |                                       
                             TC        G
88       8268669   ...                                                           8268667
88       5702630   ...TC.G.......A....AG.CTTG.C.....A.......T.....               5702583
                              \                                                
                              |                                                
                              C
88       11087501  ...TC.........                                                11087515
                          \                                                    
                          |                                                    
                          G
88       10806382  ...TC.GGT.....A....AG.C..A.CA....A...A...T.....               10806430
                              \                                                
                              |                                                
                             TC
88       1169294   ....C.......A.AA.....                                         1169315
                         \                                                     
                         |                                                     
                         T
88       8090990   ...                                                           8090988
88       10844120  ...A.G..T.....A....AG.T..A.T.A......T...                      10844162
                     \         \                                               
                     |         |                                               
                    TC         T
88       6746819   ...TT.AGT.....A..-...G......A....A...A...CA....               6746771
                              \                \                               
                              |                |                               
                             TC                T
88       7417493   ...TC.GGT.....A..-...G...A.T.....A...AT..T.A...CTA...G.C....  7417553
                              \                                                
                              |                                                
                             TC
88       3973907   ...                                                           3973905
88       4333399   ...TC.GGT.....A..-...G....A.CA...G...A.........C.A...         4333346
                              \                                                
                              |                                                
                             TC
88       5196611   ...TC.GGT.....A....--..G..CA..A.....T..........C.A...G...     5196553
                              \                           \                    
                              |                           |                    
                             TC                          AG
88       10566463  ...TC.GGT.....A..-...G...T.......A...A...T....                10566416
                              \                \                               
                              |                |                               
                             TC                T
88       10324538  ...TC.GGT.....A..-...G...A.T.....A...A.........C.A...         10324484
                              \            \                                   
                              |            |                                   
                             TC            T
88       2012439   ...TC.GCT.....A..-...G...T..A....A...A...T.....               2012487
                              \                \                               
                              |                |                               
                             TC                C
88       9180101   ....AGG..T....A..-...G...........A...A...T.G........C..AA...  9180164
                      \                        \                  \            
                      |                        |                  |            
                      T                        T                CCA
88       8595944   ...                                                           8595946
88       3380457   ....T.G.....A.A..-.......                                     3380433
                         \                                                     
                         |                                                     
                         C
88       10638181  ..                                                            10638180
88       10624885  ..T.....                                                      10624892
88       4358      ....                                                          4355
88       7838120   ....                                                          7838117
88       10067517  ..                                                            10067516
88       8866177   ....C.A..T.........                                           8866158
                         \                                                     
                         |                                                     
                         G
88       7316041   ...                                                           7316039
88       8711936   ...                                                           8711934
88       10649641  ...                                                           10649639
88       4073043   ..                                                            4073042
88       4275059   ..                                                            4275058
88       10256960  ...                                                           10256958
88       839629    .                                                             839629
88       8933196   ...                                                           8933198
88       10807870  ......                                                        10807865
88       6828656   ...A.G.C.T....A..-...G.....T.....A...A...CA..TG.....          6828603
                     \                       \                                 
                     |                       |                                 
                    CT                       A
88       2043103   ..                                                            2043104
88       4239277   ...                                                           4239279
88       8808207   ...                                                           8808209
88       10839204  ..                                                            10839205
88       3855787   .                                                             3855787
88       5963427   .........TC...A....                                           5963447
                       \                                                       
                       |                                                       
                      CA
88       3150747   ....                                                          3150750
88       5373124   ....                                                          5373127
88       3993065   ...                                                           3993063
88       8405911   ...........                                                   8405897
                       \                                                       
                       |                                                       
                    TGGG
88       2477656   ..TTT........T..-.T.T..A...T.....AC.TA...T......              2477705
                         \                   \                                 
                         |                   |                                 
                         G                  TA
88       9510886   ..                                                            9510887
88       5393856   ...TC....T....A.....-T...T.......A..T....CA....               5393904
                          \    \               \                               
                          |    |               |                               
                          G    T               C
88       8394989   ....                                                          8394986
88       6835103   ....                                                          6835100
88       7468877   ...                                                           7468879
88       9156054   ...                                                           9156056
88       7153705   ....                                                          7153708
88       7981484   ...                                                           7981486
88       8645242   ...                                                           8645240
88       10188116  ...TC.GG...........AG.C..A.AA....A...A...CA....               10188068
                              \                                                
                              |                                                
                             TC
88       5145169   ...                                                           5145171
88       7256427   ....                                                          7256424
88       7292847   ....                                                          7292844
88       3104229   ...                                                           3104231
88       5568721   ...                                                           5568723
88       10654166  ...                                                           10654168
88       5575279   ...                                                           5575277
88       8445532   ....                                                          8445535
88       10165960  ...                                                           10165962
88       9958320   ...                                                           9958322
88       1358158   ...                                                           1358156
88       9078276   ...                                                           9078278
88       10781316  ...                                                           10781318
88       3220073   ...                                                           3220071
88       3466223   ...                                                           3466221
88       3517388   ...                                                           3517390
88       5760739   ...                                                           5760737
88       3363840   ...                                                           3363842
88       8411527   ...                                                           8411525
88       6173732   ...                                                           6173734
88       11165299  ........-T....A..-...G.....CA.A..A...A.........               11165251
                       \                     \                                 
                       |                     |                                 
                     CAG                     A
88       3650101   ...                                                           3650099
88       4353603   ...                                                           4353601
88       7269071   ...                                                           7269073
88       4808043   ...                                                           4808045
88       4951432   ....                                                          4951435
88       9473627   ...                                                           9473625
88       3283381   ...---...--...T....AGG...G.CA....A...A...CA....               3283340
88       2892057   ....A.G..T....A.A..AG.C..A.T...G....T....T..                  2892102
                      \       \                                                
                      |       |                                                
                      T       C
88       4261859   ...                                                           4261857
88       4343900   ...                                                           4343898
88       5539721   ...                                                           5539723
88       6202520   ...                                                           6202518
88       6328586   ...T..G..T....A..-...G.....C.....G...A.........               6328642
                      \       \              \                                 
                      |       |              |                                 
                   ACATGTAGA  C              A
88       7093224   ...                                                           7093222
88       8231778   ...                                                           8231776
88       9107324   ...                                                           9107326
88       1795533   ...                                                           1795535
88       1361082   ....C....T....A...TA.GT..A.CA....A....T..CA....               1361034
                      \     \                                                  
                      |     |                                                  
                      G     T
88       5156930   ...                                                           5156932
88       5627203   ...                                                           5627205
88       5815770   ...                                                           5815768
88       6554324   ....A.G.....                                                  6554336
                      \                                                        
                      |                                                        
                      T
88       7130635   ...                                                           7130633
88       9519696   ...                                                           9519694
88       10486272  ...                                                           10486274
88       10648880  ...                                                           10648882
88       913107    ...                                                           913109
88       5557867   ...                                                           5557865
88       10297385  ..                                                            10297386
88       2954347   ...                                                           2954349
88       9422109   ..                                                            9422108
88       4452364   ...                                                           4452366
88       7326510   ...                                                           7326508
88       8883442   ...                                                           8883440
88       10779111  ...                                                           10779109
88       6608633   ...                                                           6608635
88       9364595   ...                                                           9364597
88       5524829   ...                                                           5524831
88       9306586   ...                                                           9306588
88       8382077   ...                                                           8382079
88       6410672   ..                                                            6410671
88       7066202   ....                                                          7066205
88       10441726  ...                                                           10441728
88       1348855   ...                                                           1348853
88       5757671   ...                                                           5757669
88       3103075   ...                                                           3103073
88       9898790   ..                                                            9898791
88       7634424   .....GG..T....A..-...GA...A.T....A..T..........               7634470
                      \                                                        
                      |                                                        
                      T
88       4073193   ...                                                           4073191
88       6929072   ...                                                           6929070
88       7039779   ...                                                           7039777
88       8805765   ...                                                           8805763
88       7479792   ....TG...T....A..-...G...A.......A...C...T.....               7479744
                      \       \                \                               
                      |       |                |                               
                      T       C                A
88       8685686   ..                                                            8685685
88       1639380   ...                                                           1639378
88       4366744   ...                                                           4366746
88       5625305   ...                                                           5625303
88       7245595   ...                                                           7245597
88       9658759   ..                                                            9658760
88       10487418  ...                                                           10487416
88       10560798  ...                                                           10560800
88       10594119  ...                                                           10594117
88       10891871  ...                                                           10891873
88       3216603   ...                                                           3216601
88       3682653   ...                                                           3682655
88       7075792   ....T.-GAG.........                                           7075775
88       4197129   ...                                                           4197131
88       5649622   ...A.G.CTT....A....AGGT..A.CA....A...T........                5649575
                     \                                                         
                     |                                                         
                    CT
88       8082482   ...A...CTTC...A....AGG..TA.CA.......TA.........               8082530
                     \                                                         
                     |                                                         
                    CT
88       8577255   ...                                                           8577253
88       9608227   ...                                                           9608225
88       6662518   ....A.G..T...T.ACT...G...T..A....A..T....C....                6662471
                      \                        \                               
                      |                        |                               
                      T                        C
88       8431937   ...                                                           8431935
88       9591821   ...                                                           9591823
88       10399343  ...                                                           10399341
88       10907602  ...                                                           10907604
88       2372897   ...                                                           2372895
88       3119439   ...                                                           3119437
88       3561438   ...                                                           3561440
88       5703365   ...                                                           5703367
88       7357248   ...                                                           7357246
88       7401381   ...                                                           7401383
88       7733564   ...                                                           7733562
88       8794108   ...A.G.CTT....A..-...G...T..A......T.A...T.....               8794156
                     \                         \                               
                     |                         |                               
                    CT                         C
88       9178425   ...                                                           9178423
88       2479142   ...                                                           2479140
88       10404930  ..                                                            10404929
88       1267008   ...                                                           1267010
88       4067572   ...                                                           4067570
88       6051970   ...                                                           6051972
88       9461582   ...                                                           9461580
88       2757009   ...                                                           2757007
88       4296542   ...                                                           4296540
88       5721221   ...                                                           5721223
88       1170739   ...                                                           1170737
88       3140416   ....                                                          3140419
88       3696647   ...                                                           3696649
88       4225398   ..T.C.G...C...                                                4225385
88       5866312   ...                                                           5866314
88       8690931   ...                                                           8690933
88       8879664   ...                                                           8879662
88       8900370   ...                                                           8900372
88       2687411   ...                                                           2687409
88       3344465   ...                                                           3344463
88       2221151   ...                                                           2221149
88       4921952   ...                                                           4921954
88       10892022  ...                                                           10892020
88       7920662   ......G.A...CT.A.T.........T.G...A...A...T.....               7920606
                      \                      \                                 
                      |                      |                                 
                   GCACGAAAA                 A
88       7685012   ...                                                           7685014
88       2513721   ...                                                           2513719
88       9840360   ...                                                           9840358
88       3256381   ..                                                            3256382
88       5035439   ...                                                           5035441
88       4217258   ..                                                            4217259
88       5494048   ..                                                            5494049
88       5159770   ...                                                           5159772
88       5925358   ..                                                            5925357
88       3117828   ...                                                           3117830
88       3804448   ...                                                           3804450
88       542396    ..                                                            542397
88       6745695   ..                                                            6745694
88       804577    ..                                                            804576
88       4902646   ...                                                           4902648
88       1263952   ..                                                            1263953
88       3517511   ..                                                            3517512
88       3713296   ...                                                           3713294
88       4220509   ..                                                            4220508
88       9329353   ..                                                            9329354
88       3435589   ...                                                           3435587
88       2104499   ..                                                            2104498
88       3632269   ..                                                            3632268
88       6552892   ..                                                            6552893
88       10607611  ..                                                            10607612
88       10465969  ...                                                           10465971
88       9757991   .G.----..T.....ACT.........T.....A...A......                  9757951
                                             \                                 
                                             |                                 
                                             A
88       2663475   ...                                                           2663473
88       2870473   ...                                                           2870475
88       1007292   ...                                                           1007294
88       7652710   ....                                                          7652713
88       7333686   ..-------...A....-...G...T.......A...A.........C.....         7333735
                                  \            \                               
                                  |            |                               
                               AAGA            T
88       9168808   ..                                                            9168807
88       3674548   ....                                                          3674551
88       11215527  ..                                                            11215528
88       3243359   ...                                                           3243357
88       3327421   ...                                                           3327423
88       4290057   ...                                                           4290055
88       4652189   ...                                                           4652187
88       5903203   ...                                                           5903201
88       8238358   ...                                                           8238356
88       8406140   ...                                                           8406138
88       10417640  ...                                                           10417642
88       2436356   ...                                                           2436358
88       3811041   ....AGG..T..CT.A.T...G.....A.....A...A...                     3811083
                      \                      \                                 
                      |                      |                                 
                      T                      A
88       7707093   ...                                                           7707095
88       2959608   ...                                                           2959610
88       6991134   ...                                                           6991136
88       5525968   ...                                                           5525970
88       5548701   ....C.G.T.A...A....A.GT..A...........CA.A.A.A.......C.....    5548643
                          \                                                    
                          |                                                    
                          G
88       10257935  ...                                                           10257937
88       209725    ...                                                           209723
88       10568221  ...                                                           10568219
88       3055518   ..                                                            3055519
88       8394434   ...T..                                                        8394429
88       3274423   ...                                                           3274425
88       5048273   ....                                                          5048276
88       2300931   ...                                                           2300933
88       6968172   ....                                                          6968169
88       249082    ..                                                            249081
88       9887005   ...T..                                                        9887010
88       11082260  ..T.C..G......AT..TG..T..A.CA..T.....                         11082297
                          \                                                    
                          |                                                    
                          G
88       10849956  ....AGC..T....A....AGGT..A.CA....A...A....                    10849914
                      \                                                        
                      |                                                        
                      T
88       10993440  ....A.GC...T..A...TG..T..A...-.....                           10993406
                      \                                                        
                      |                                                        
                      T
88       4806544   ....                                                          4806547
88       10997218  ...                                                           10997216
88       3324348   ..                                                            3324347
88       7471598   ...                                                           7471600
88       10327110  ...                                                           10327112
88       7076467   ...                                                           7076465
88       7718850   ...A.G...TC...A....AGG...A.T.....A...A...CA.........          7718905
                     \                                            \            
                     |                                            |            
                    CT                                           CA
88       10980420  ..                                                            10980421
88       3611886   ...                                                           3611884
88       5481943   ....C.........A..--.......                                    5481967
                         \                                                     
                         |                                                     
                         G
88       4965680   .....G.CTT....A....G.GT..T.C.....A...A...                     4965638
                       \                                                       
                       |                                                       
                      CA
88       10539727  ...                                                           10539725
88       3620167   ...                                                           3620169
88       6875989   ...                                                           6875991
88       4263417   ...T.G..TTC...T..-...G.....A.T...A...A...T.....               4263369
                     \                       \                                 
                     |                       |                                 
                    CT                       A
88       3050975   ...                                                           3050973
88       7863209   .G..C.GA......A..T.AG.AA.A..A........A...T....                7863163
                         \                                                     
                         |                                                     
                         G
88       2223891   ...                                                           2223893
88       6033245   ...                                                           6033243
88       1937321   ...                                                           1937319
88       8274512   ....A.A.T.....A....A..TT.A.CAA......A....                     8274553
                     \                                                         
                     |                                                         
                     C
88       10998344  ....C.G............A.....----........A..                      10998380
                          \                                                    
                          |                                                    
                          A
88       10365668  ...                                                           10365666
88       5479351   ...T...CTT....A..-...G.....C.....A...                         5479313
                     \                       \                                 
                     |                       |                                 
                    CT                       A
88       9592353   ....C......T.A....                                            9592335
                          \                                                    
                          |                                                    
                          C
88       2186455   ...                                                           2186453
88       5174739   .                                                             5174739
88       7119225   ....                                                          7119222
88       3824822   .....GG.......A....A.G...G.A.....G...A...C....                3824869
                      \       \                                                
                      |       |                                                
                      T       C
88       8973805   ...A....TT....A..-...G...A.T....AA...A..ACA.....              8973853
                     \                                                         
                     |                                                         
                    CT
88       7645039   ...                                                           7645037
88       5423074   ....A.G..T....A....AGGC....TA....A...A...CA....               5423026
                      \       \                                                
                      |       |                                                
                      T       C
88       3741439   ....C.G.G....                                                 3741427
88       11141919  ....                                                          11141916
88       4410841   ....AGG.......A....A.G...A.T.....A...A.A.C.....               4410889
                      \       \                                                
                      |       |                                                
                      T       C
88       5246158   .....GG.......A....AGG...A.T.....A...A...CC....               5246206
                      \       \                                                
                      |       |                                                
                      T       C
88       8597535   ....C.A.......A......T.T..AT........                          8597571
                         \                                                     
                         |                                                     
                         G
88       1415774   ...                                                           1415772
88       8701074   ..                                                            8701075
88       7751094   ....                                                          7751097
88       3012148   ...                                                           3012150
88       3717062   ...                                                           3717060
88       8591315   ...                                                           8591317
88       10447115  ...                                                           10447113
88       4967173   ...TC....T....A..-...G.....CA....A.............               4967221
                          \ \                \                                 
                          | |                |                                 
                          G T                A
88       6487558   ...                                                           6487560
88       6322235   ...T..                                                        6322240
88       3268302   ...                                                           3268304
88       7257671   ...                                                           7257673
88       7773325   ...                                                           7773323
88       3101211   ....AGG..T.........--..G..CA..A......A.........               3101162
                      \        \                      \                        
                      |        |                      |                        
                      T        T                    GAC
88       4004061   ...                                                           4004063
88       3875427   ...                                                           3875425
88       8434803   ...                                                           8434801
88       11158320  ...                                                           11158318
88       3792186   G...C...A..G.AA..G.A.GT..AA..........A..                      3792226
                           \                                                   
                           |                                                   
                           A
88       7000418   ...                                                           7000420
88       6889515   ...                                                           6889513
88       2273521   ...T..G..T..CT.A.TT..G...T.......A...A...TA....               2273569
                      \                        \                               
                      |                        |                               
                      T                        T
88       7448632   ....AGG.....CT.A.T.....G.........G...A...CA....               7448680
                      \                        \                               
                      |                        |                               
                      T                        T
88       1823429   .....GG.......A....A.G..TG.A.....A...A..                      1823388
                      \       \                                                
                      |       |                                                
                      T       C
55       3567694   ...                                                           3567696
55       3867690   ...                                                           3867688
55       6053351   ...                                                           6053349
55       6096487   ...TC.G..T....A..-G........T.....AA..A...T.....               6096534
                              \              \                                 
                              |              |                                 
                              C              A
55       8215528   ..                                                            8215527
55       10760220  ...T..G.TT....A....AG.T..A.CA....A.............               10760172
                       \       \                                               
                       |       |                                               
                       T       C
55       2161881   ...                                                           2161879
55       9038660   ...                                                           9038658
55       11794184  ...                                                           11794182
55       156431    ...                                                           156433
55       2951016   ...                                                           2951018
55       5637531   ...A...GTTC...A..-...G.....C.....A...A...TA....               5637579
                     \                       \                                 
                     |                       |                                 
                    CT                       A
55       3589072   ...                                                           3589070
55       2160129   T..TC..G....CA.A.T....C....T.....A..                          2160166
                             \               \                                 
                             |               |                                 
                             T               A
55       7130109   ...                                                           7130111
55       3210067   ...                                                           3210069
55       5757461   ....C.G....G..A..-AA..A..A.T.........C...                     5757501
                         \                                                     
                         |                                                     
                         G
55       1035059   ...                                                           1035061
55       9118087   ...                                                           9118085
55       14264068  ....C.G..T.......                                             14264085
                         \                                                     
                         |                                                     
                         C
55       8944019   ......                                                        8944014
55       6087892   ....C.........A....                                           6087912
                          \   \                                                
                          |   |                                                
                          G   C
55       8395694   ...                                                           8395692
55       991818    ....A.GC....A.A....A....                                      991842
                     \                                                         
                     |                                                         
                     C
55       5984051   ...                                                           5984053
55       472440    ....                                                          472437
55       1512122   ...                                                           1512120
55       10142902  ..                                                            10142903
55       10454040  ...                                                           10454038
55       14394568  ....                                                          14394571
55       3600149   ..                                                            3600148
55       3708177   ...                                                           3708179
55       6113448   ....                                                          6113445
55       10680255  ....                                                          10680258
55       662818    ....                                                          662821
55       8497929   ...T..                                                        8497934
55       13793136  ....                                                          13793139
55       3670631   ...                                                           3670633
55       12383031  ...                                                           12383033
55       5247136   ...                                                           5247138
55       13334811  ...                                                           13334813
55       7399227   ...                                                           7399229
55       717781    ....                                                          717778
55       2972043   ..                                                            2972044
55       7921681   ....AGG..T..CT.A.G...T....AC.....A...A...T.....               7921729
                      \                      \                                 
                      |                      |                                 
                      T                      A
55       5760140   ....AGG..........T.A..T..ATT.......                           5760175
                      \                                                        
                      |                                                        
                      T
55       808927    ..                                                            808928
55       10712763  ..                                                            10712764
55       7216646   ....                                                          7216649
55       8467336   ...                                                           8467338
55       5082249   ...                                                           5082247
55       5487892   ....A.G..T.........A.GA..A..T....                             5487859
                              \                                                
                              |                                                
                              C
55       5778015   ...                                                           5778013
55       12044623  ....                                                          12044626
55       10326109  ..                                                            10326110
55       7083457   ..T.T...T....A.G..TA..T..T.T...                               7083488
                         \                                                     
                         |                                                     
                         C
55       6174298   ...                                                           6174296
55       10791725  ...                                                           10791723
55       11100215  ....                                                          11100212
55       1758091   ....                                                          1758094
55       7522612   ...TT...A....                                                 7522624
55       5490496   ....                                                          5490499
55       10673210  ...TC..GTT....A..-G......A.CA....G...A..............--......  10673148
                         \                  \                     \            
                         |                  |                     |            
                        AG                  T                   CTA
55       8622700   ...AC.GGT.....A..-...G.....T.....C...A...CT.T......           8622648
                              \              \                                 
                              |              |                                 
                             TC              T
55       8664820   ....A.G..T..CT.A.T.....T..                                    8664795
55       14131118  ...TC.........AT...A..                                        14131096
                          \                                                    
                          |                                                    
                          G
55       883595    .C.AA...T.C....T..                                            883578
55       5746640   ....T...TT..C.A....A..T..A.T.T.....                           5746675
                         \                                                     
                         |                                                     
                         G
55       6208658   ...                                                           6208660
55       10168144  ...                                                           10168146
55       5785769   ....A.G..T....A..-...G....AT.....A...A........                5785722
                      \       \              \                                 
                      |       |              |                                 
                      T       C              A
55       11624942  ....                                                          11624945
55       8761287   ....T.G......AA...AA..T...CTA.C......                         8761323
55       6667918   ...                                                           6667916
55       7314364   ....                                                          7314367
55       10978184  ...                                                           10978182
55       1791004   --.....CA......A...                                           1791020
55       6716441   ..GT..G.T...A......A..TG.A.T......C..                         6716478
                         \                                                     
                         |                                                     
                         G
55       5849005   ...TC.GGT........-...G.....CA....A...A..TT.....               5848957
                              \              \                                 
                              |              |                                 
                             TC              A
55       6659011   ..A.C.GGT.....A..-.......T.C.....A..                          6659047
                              \                                                
                              |                                                
                             TC
55       8930915   ...TC.GGT.....A..-...G......A....A...A...CA....               8930867
                              \                \                               
                              |                |                               
                             TC                C
55       5946974   ....                                                          5946971
55       8575230   ..                                                            8575231
55       728859    ...TC.GG.....AA....AG...TG.CA....AA......T.....               728907
                              \                                                
                              |                                                
                             TC
55       187108    ........-..........                                           187089
                       \                                                       
                       |                                                       
                      CA
55       6845365   ....CG..TTC...A..-...G.........T.A...                         6845401
                                             \                                 
                                             |                                 
                                             A
55       2634705   ....                                                          2634702
55       3765505   ....                                                          3765508
55       4990116   ...TC.G.T.....A..-...G.....T.....A...A..                      4990074
                              \              \                                 
                              |              |                                 
                             TC             AG
55       6818565   ...                                                           6818563
55       7317681   ..                                                            7317680
55       1212651   ..T.C.........A....A.-----.T.........                         1212685
                         \    \                                                
                         |    |                                                
                        AG    C
55       3171120   ...                                                           3171118
55       6757935   ...                                                           6757933
55       361063    ...                                                           361065
55       3724082   ...                                                           3724084
55       6012696   ...                                                           6012694
55       6672463   ..                                                            6672464
55       2497038   ....                                                          2497035
55       5315371   ...                                                           5315369
55       12276790  ...                                                           12276792
55       4882962   ...TC.........A....AC....A.T.....A...A...TA....               4883010
                          \   \                                                
                          |   |                                                
                          G   C
55       3762733   ...TT.G..T...T.ACT.........T...T.A...A...CA....               3762685
                         \                   \                                 
                         |                   |                                 
                         G                   A
55       1469153   ...                                                           1469155
55       6754403   ..                                                            6754402
55       3359027   ...TC.........A....                                           3359047
                          \  \                                                 
                          |  |                                                 
                          G  T
55       2580147   ....                                                          2580150
55       12486904  ..                                                            12486905
55       9890491   .                                                             9890491
55       6167057   ...T...                                                       6167063
55       6093409   ....                                                          6093406
55       1542742   ....TG.....GG.C.C.....T..A.A...T.....A....A....A....          1542689
                       \         \                                             
                       |         |                                             
                       T         A
55       1427505   ..                                                            1427506
55       1659439   ...                                                           1659441
55       1717979   .CA.AGG.......A.......                                        1717958
55       4934635   ....C.G.......                                                4934649
                         \                                                     
                         |                                                     
                         G
55       2068588   ...                                                           2068590
55       5038196   ....A.G..T....A...TA..TG.T.CT.....C..A..C..T..T...            5038246
                       \                                                       
                       |                                                       
                       T
55       7630846   ....                                                          7630849
55       7648218   ...                                                           7648220
55       9226128   ...                                                           9226130
55       3441296   ...                                                           3441298
55       3764470   ...                                                           3764468
55       10079377  ...                                                           10079375
55       1763053   ...                                                           1763051
55       2678317   ....TGG..T..AT.A.T...G...........A...                         2678355
                      \                      \                                 
                      |                      |                                 
                      T                      A
55       3789595   ...                                                           3789597
55       9332825   ...                                                           9332823
55       6820922   ...                                                           6820924
55       8586431   ...                                                           8586433
55       4211891   ...                                                           4211893
55       8248363   ...                                                           8248365
55       9405      ...                                                           9407
55       168796    ...                                                           168798
55       1347763   ...                                                           1347765
55       1389063   ...                                                           1389065
55       4982225   ...                                                           4982227
55       5462794   ...                                                           5462792
55       6092808   ...                                                           6092810
55       6152155   ...                                                           6152153
55       7111099   ...                                                           7111101
55       7453821   ...                                                           7453819
55       7655236   ...                                                           7655238
55       8210122   ...                                                           8210120
55       7685081   ...                                                           7685079
55       206636    ...                                                           206638
55       2706715   ...                                                           2706717
55       3739500   ...                                                           3739502
55       4941272   ...                                                           4941270
55       5177652   ...                                                           5177654
55       5739075   ...                                                           5739077
55       7375759   ...                                                           7375761
55       10674088  ...                                                           10674086
55       1350715   ...                                                           1350717
55       1605981   ....C.G.T.....A....A...T.A.T.........                         1605944
                         \                                                     
                         |                                                     
                         G
55       7281187   ....                                                          7281190
55       7488826   ..                                                            7488825
55       1342304   ...                                                           1342302
55       7333699   ...                                                           7333697
55       2351636   ...                                                           2351634
55       6756106   ...                                                           6756108
55       11016441  ...                                                           11016439
55       8666991   ...                                                           8666989
55       216141    ...                                                           216143
55       5941226   ...                                                           5941224
55       7828391   ...                                                           7828393
55       8604410   ...                                                           8604412
55       9740996   ...                                                           9740994
55       11477972  ...                                                           11477974
55       3206123   ...                                                           3206125
55       13840821  ...                                                           13840823
55       4871654   ....                                                          4871651
55       5900114   ...T..G....T....C..G..T...AT...T....                          5900150
                        \                                                      
                        |                                                      
                        C
55       2546747   ...                                                           2546745
55       8019619   ....A.G......AA..-...G.....A.....A...-A..T.....               8019572
                      \      \               \                                 
                      |      |               |                                 
                      T      T               A
55       552738    ...                                                           552736
55       3737979   ...                                                           3737981
55       183036    ...                                                           183038
55       279692    ...                                                           279690
55       1674555   ...                                                           1674557
55       7299533   ...                                                           7299535
55       6135027   ...                                                           6135029
55       8252683   ...                                                           8252685
55       5621635   ...                                                           5621633
55       13801291  ..                                                            13801292
55       14380852  ...                                                           14380854
55       167513    ...                                                           167515
55       1322756   ...                                                           1322754
55       1407071   ...                                                           1407069
55       2199784   ...                                                           2199786
55       3937011   ...                                                           3937013
55       5631407   ...                                                           5631409
55       5990855   ...                                                           5990853
55       6547201   ...                                                           6547199
55       14283210  ...                                                           14283208
55       3940907   ...                                                           3940905
55       3969803   ...                                                           3969801
55       10794399  ...                                                           10794401
55       13949056  ...                                                           13949054
55       1653630   ....A.G..T...T.ACT...G...T..A....A...A...CA....               1653582
                      \                        \                               
                      |                        |                               
                      T                        C
55       4209075   ...                                                           4209073
55       9170896   ...                                                           9170898
55       246182    ....TGG.......A...ATG....A.T.....A..TA...T.....               246134
                      \       \                                                
                      |       |                                                
                      T       C
55       3958113   ...                                                           3958115
55       6734809   ...TC..AT.....A....A.G.G.T.A.....A...                         6734847
                              \                                                
                              |                                                
                             TC
55       7672984   ...                                                           7672986
55       10967478  ...                                                           10967476
55       12912975  ...                                                           12912973
55       443247    ...                                                           443249
55       1041146   ...                                                           1041144
55       7329914   ...                                                           7329916
55       10725002  ...                                                           10725004
55       3294256   ...                                                           3294258
55       3909570   ...                                                           3909568
55       11524114  ....A.G..T....A.....-....T..AT...A...A...CA....               11524066
                      \        \               \                               
                      |        |               |                               
                      T        T               T
55       4143549   ...                                                           4143547
55       8059862   ...                                                           8059864
55       10358115  ...                                                           10358117
55       11353445  ...                                                           11353443
55       466535    ...                                                           466533
55       3670867   ...                                                           3670865
55       7238224   ...                                                           7238222
55       5557936   ....AGG.....CT.A.T.......A.A.....A...A...T..........CC....    5557874
                      \                   \                       \            
                      |                   |                       |            
                      T                   A                     CTA
55       7755396   ...                                                           7755394
55       9134488   ...                                                           9134486
55       9238466   ...                                                           9238464
55       10741432  ...                                                           10741430
55       1550821   ...G..A.-T....A..-...G.....CA....A...A.........               1550869
                      \                      \                                 
                      |                      |                                 
                    TCA                      A
55       3189119   ...                                                           3189121
55       4945542   ....AGG.......A....AGG..TG.T.....G...A...T.....CTA.......T..  4945480
                      \       \                                         \      
                      |       |                                         |      
                      T       C                                         G
55       7061386   ...                                                           7061388
55       2238518   ..T.A.A..T.......-.......A.CA....A...A...CA....               2238470
                     \        \             \                                  
                     |        |             |                                  
                     T        C             T
55       7665285   ...A.G.CTA...T.ACT...G...........A...A...T...                 7665332
                     \                         \                               
                     |                         |                               
                    CT                         T
55       3535107   .                                                             3535107
55       11895469  ...                                                           11895471
55       1605650   ..                                                            1605649
55       8123468   ..                                                            8123467
55       440900    ...                                                           440902
55       9926169   ...                                                           9926167
55       4013169   ..                                                            4013170
55       14296047  .....GG..T....A.AA.A..A..........G...                         14296009
                       \                     \                                 
                       |                     |                                 
                       T                     A
55       26214     ...                                                           26212
55       11093091  ...                                                           11093089
55       9774423   .....GG.......A....                                           9774443
                     \         \                                               
                     |         |                                               
                     G         A
55       13361286  ..                                                            13361285
55       9033744   ...                                                           9033742
55       13553201  ...                                                           13553199
55       11755734  ..                                                            11755733
55       11979976  ...A.G.C.T....A....AG....A.T.....                             11979942
                     \                                                         
                     |                                                         
                    CT
55       13838933  ...                                                           13838935
55       294873    ..                                                            294872
55       5337593   .                                                             5337593
55       9113015   ...A.G.A.TC...A..-...G...A.T.T...A...A.............-.C.C....  9113078
                     \                        \                   \            
                     |                        |                   |            
                    TT                        C                 TTA
55       8001518   ...                                                           8001516
55       10836477  ...                                                           10836479
55       7064923   ...                                                           7064921
55       14310355  ....T.....-..TA....A..A..A.T..C......A..ACA...T.TA.....C..    14310296
                          \                                                    
                          |                                                    
                        ATG
55       14051477  ...                                                           14051475
55       8247212   ...TTGG.....CT.G.-----...A.A.....A..TA.........               8247171
55       1299006   ..                                                            1299005
55       7299982   ...                                                           7299980
55       1007164   ...                                                           1007162
55       14007398  ..T.C.G..T...A.....A.GT..AA......                             14007431
                     \                                                         
                     |                                                         
                     T
55       5260857   ....CGG..TC...A....AG.T..AACA........                         5260821
55       7205704   ...                                                           7205702
55       232128    ....                                                          232125
55       2304361   ..                                                            2304362
55       8720035   .                                                             8720035
55       10801579  ....C...T..                                                   10801589
55       5903661   ...                                                           5903659
55       2361784   ...                                                           2361786
55       5787664   ...                                                           5787662
55       215060    ...                                                           215058
55       6302255   ...                                                           6302253
55       6691337   ...                                                           6691339
55       7329219   ...                                                           7329217
55       8670652   ......G..T...                                                 8670666
                      \                                                        
                      |                                                        
                     TT
55       3561905   ...                                                           3561907
55       7069025   .G.TC....G.T..A..-.....T...........                           7069063
                         \                     \                               
                         |                     |                               
                      GGTC                     C
55       4966905   ...                                                           4966907
55       4828406   ..                                                            4828405
55       6145454   ...                                                           6145456
55       5850205   ....                                                          5850202
55       2340607   ...                                                           2340609
55       10468671  ...                                                           10468669
55       3079644   ...                                                           3079642
55       8765007   ....C.G.......                                                8764993
                         \                                                     
                         |                                                     
                         G
55       927453    ..T.A.G..T....A..-.........CA....A...A...CA....               927500
                              \              \                                 
                              |              |                                 
                              C              A
55       11475801  ...A.G.C..C...A....A.G...A.......A...A...T.....               11475753
                     \                                                         
                     |                                                         
                    CT
55       7327532   ....A.G..T...AA..-...G...T.......A...A...                     7327490
                      \       \                \                               
                      |       |                |                               
                      T       C                T
55       1600600   ...                                                           1600602
55       12884234  ...                                                           12884232
55       729257    ....A.G.T.....A....A..A..A.T.TC......                         729294
                     \                                                         
                     |                                                         
                     T
55       13471477  ...                                                           13471479
55       8117563   ...TA.G.......A....A....TG.A.....G...A...T.....C.A...         8117617
                      \       \                                                
                      |       |                                                
                      T       C
55       7616754   ....AGG.......A....A.G...A.A.....A...AT........CT....         7616808
                      \       \                                                
                      |       |                                                
                      T       C
55       4917729   ...T..G..T..CT.A.T.........C.....A...A...T.....CTCA..A......  4917668
                     \                       \                                 
                     |                       |                                 
                     G                       A
55       5519687   ....C.G........G..AA..T..A.CA....C.G.A...TA...---.........    5519632
                         \                                                     
                         |                                                     
                         G
55       6682068   ....C..G....CAA.C..A.....A.TAT.......                         6682031
                          \                                                    
                          |                                                    
                          G
55       14390649  ...TC.CC..C...A....A.G...G.A.....A..TA...C.....               14390601
                         \                                                     
                         |                                                     
                        AG
55       6761784   ....AGG.......A..T.AG.....AT.....                             6761818
                      \       \                                                
                      |       |                                                
                      T       C
55       7265038   ..                                                            7265037
55       7906826   ...A.G..TTG...A........T..                                    7906799
                    \                                                          
                    |                                                          
                   AT
55       76784     ...                                                           76786
55       7316686   ....C.G.......A..-.........A...G.A...A...C.....C..            7316737
                      \       \              \                                 
                      |       |              |                                 
                      T       C              A
55       11633020  ...                                                           11633018
55       4681101   ..                                                            4681100
55       7460686   ...                                                           7460684
55       9302869   ....AGG.......A....A.G...G.A.....A...A.........               9302821
                      \       \                                                
                      |       |                                                
                      T       C
55       14001945  ...                                                           14001947
55       7551533   ....AGG.......A....A.G..TG.A.....A...A.........               7551581
                      \       \                                                
                      |       |                                                
                      T       C
55       8092427   ...T..G.......A....A....TG.A.....AG..AG..T.....               8092475
                         \    \                                                
                         |    |                                                
                         G    C
55       9310254   ....AGG.......A....A.G...A.A.....G...A.C.CA.........C...      9310194
                      \       \                                   \            
                      |       |                                   |            
                      T       C                                 CTA
55       7436499   ....AGG.......A....AG....G.T.....A...A...C...........         7436442
                      \       \                                   \            
                      |       |                                   |            
                      T       C                                 CTA
55       14213983  ....AGG.......A....A.....A.T.....AA..AG..G.....               14214031
                      \       \                                                
                      |       |                                                
                      T       C
55       2433434   ....AGG.......AT...AGG...A.T.....A...A...T.....               2433482
                      \       \                                                
                      |       |                                                
                      T       C
55       5499608   ....AGG.......A....A.....G.T.....A...A...T.....               5499560
                      \       \                                                
                      |       |                                                
                      T       C
55       5519381   ....A.G.......A....A.G..TG.T.....A...A...CA....               5519429
                     \        \                                                
                     |        |                                                
                     C        C
55       7873378   ....AGG.......A....AGG..TG.T.....A...A.........               7873426
                      \       \                                                
                      |       |                                                
                      T       C
55       230397    ...                                                           230399
55       1445270   ..                                                            1445269
55       7514589   ...A..                                                        7514584
55       5581576   .T..C......A..A....                                           5581557
                         \                                                     
                         |                                                     
                         G
55       9594749   ...                                                           9594747
55       11040621  ...                                                           11040619
55       5413790   ...                                                           5413792
55       13446668  ........GT....A..-.......                                     13446693
                      \       \                                                
                      |       |                                                
                      T       C
55       8264609   ....AGG..T.T.T.ACT...G.....T.....A...A...T.....               8264657
                      \                      \                                 
                      |                      |                                 
                      T                      T
55       1386921   ...                                                           1386923
55       5411900   ...                                                           5411902
55       5698422   ...                                                           5698420
55       7332825   ...                                                           7332827
55       5497403   ...                                                           5497401
55       13179224  ...T..G..T....A..-...G...T.......A...T..TCA....CT....         13179278
                         \     \               \                               
                         |     |               |                               
                         G     A               A
55       7879748   ...                                                           7879746
55       8904535   ....C.G.......A..-...G....AT.....A..T....T.T...               8904487
                         \    \              \                                 
                         |    |              |                                 
                         G    C              A
55       6916023   ...                                                           6916021
55       5086234   ...                                                           5086232
55       10467037  ...                                                           10467035
55       14372075  ....C.G..T....A....AG.T..AA..T.......                         14372038
                         \                                                     
                         |                                                     
                         G
55       1106007   ....                                                          1106010
55       1597886   .....GG..T....A..-...G.....T..AT.A...A....A......A...         1597940
                      \     \                \                                 
                      |     |                |                                 
                      T     T                A
55       8679830   ....                                                          8679827
55       11440418  ...                                                           11440416
55       7831290   ...                                                           7831292
44       6995139   .G..AGG....G..A....AG....A.A.TG...C.TC..TT....T......C....-.  6995198
                                                                      \        
                                                                      |        
                                                                      T
44       1864338   ...T..GGT.....AA...AG.C..A.......C...A.....T...               1864290
                              \                                                
                              |                                                
                             TC
44       829055    ..T.C.-..T...T.A.T...G....                                    829031
44       2942015   ....                                                          2942018
44       3343327   ....                                                          3343330
44       9405621   ...                                                           9405623
44       3498145   ....A.A..T....A..-T........CA.......                          3498182
                      \       \              \                                 
                      |       |              |                                 
                      T       C              A
44       1203360   ...                                                           1203358
44       7169593   ...                                                           7169595
44       1323506   ...A..-...C...A..-...G......                                  1323479
                     \                                                         
                     |                                                         
                    TT
44       2688129   ...                                                           2688127
44       8979382   ....A.G..T...T.ACT.T.G....A......A...                         8979419
                      \                                                        
                      |                                                        
                      T
44       15839957  ...                                                           15839955
44       14615357  ...                                                           14615355
44       4899904   ...                                                           4899906
44       16521529  ...                                                           16521531
44       222937    ...                                                           222939
44       3588033   ..                                                            3588032
44       12022217  ..                                                            12022218
44       3760139   ...                                                           3760141
44       4441777   ...                                                           4441775
44       6034404   ...AC..C.T....                                                6034417
44       2945838   ....TC.A......A....A..T..A......A....                         2945875
                            \                                                  
                            |                                                  
                            T
44       876633    ...T......                                                    876642
44       16430733  ....C...T.....                                                16430719
                          \                                                    
                          |                                                    
                          G
44       16099229  ...T.....--..AA..-...G...........A...A..                      16099188
                        \                      \                               
                        |                      |                               
                     ACAT                      T
44       14054031  ...                                                           14054029
44       16559201  ...                                                           16559203
44       416984    ...                                                           416986
44       3133975   ...                                                           3133977
44       4493279   ...                                                           4493281
44       10560220  ..                                                            10560221
44       3087886   ..                                                            3087885
44       10383889  ...                                                           10383887
44       10308007  .C..A.G.T.....T....A..TATG.A.........                         10308044
                    \                                                          
                    |                                                          
                    T
44       9109131   .G..                                                          9109128
44       2383839   ....A.C....G..A......GTT.A.TA.C....T.A...CA....AT..TC....C..  2383899
                      \                                                        
                      |                                                        
                      T
44       3542878   ....A.G.......A....AG....                                     3542853
                      \                                                        
                      |                                                        
                      T
44       4203654   ...                                                           4203656
44       177547    ...                                                           177549
44       6716024   ..TA..........A.-.T......A.T.T...C..                          6715986
                     \    \                                                    
                     |    |                                                    
                    TG   CA
44       1532250   ....A.A..T....A....                                           1532231
                      \                                                        
                      |                                                        
                      T
44       13807212  ...T.GG..A....A....A..                                        13807190
                      \                                                        
                      |                                                        
                      T
44       13362886  ..                                                            13362885
44       501745    ...                                                           501743
44       11909334  ....AG.C......A...A....                                       11909357
                      \                                                        
                      |                                                        
                      T
44       16636161  ...                                                           16636163
44       3471666   ....C.A......AAT...AG....A.TATG.C....A...TAT..T....T.......   3471725
                         \                                                     
                         |                                                     
                         G
44       3010236   ....AGG..T.........--.....                                    3010261
                     \         \                                               
                     |         |                                               
                     T         T
44       1356075   ...                                                           1356073
44       6579124   ....                                                          6579121
44       5834342   ..                                                            5834341
44       15909125  ......G.T.-........A.G...A.T.....A..                          15909088
                       \                                                       
                       |                                                       
                     TGA
44       14547066  ..                                                            14547065
44       14224119  ...                                                           14224117
44       2660329   ..                                                            2660328
44       4955450   ....                                                          4955447
44       16186914  ....                                                          16186917
44       2978847   ....                                                          2978850
44       13591830  ...                                                           13591828
44       4995755   ...                                                           4995757
44       9255238   ...                                                           9255236
44       10400287  ...                                                           10400285
44       54714     ....A.G..A...AAA.G.A..C..A.....G...                           54748
44       5235725   ..                                                            5235726
44       5163068   ....AGG............                                           5163048
                      \        \                                               
                      |        |                                               
                      T        A
44       13802137  ...                                                           13802135
44       13567300  ...                                                           13567302
44       5528150   ..                                                            5528149
44       2761900   ...                                                           2761898
44       12111855  ...                                                           12111857
44       4750126   ...                                                           4750124
44       4479221   ..                                                            4479220
44       523951    ...                                                           523953
44       13553812  ..                                                            13553813
44       4149330   CT.AA.G.......A..T.AG.T..A.CC.A.......A.AC....T...-....       4149383
44       14454191  ...                                                           14454193
44       15848023  .T..AGG.......A....A..T..AT..........                         15847987
44       5721241   ....                                                          5721238
44       4028039   ...                                                           4028037
44       14803793  ....                                                          14803790
44       3233177   ...                                                           3233175
44       3831380   ...                                                           3831378
44       7520727   ...                                                           7520725
44       3662153   ...TC.GGT.....A..-...G.....CA....A...A........                3662200
                              \              \                                 
                              |              |                                 
                             TC              A
44       13153335  ...                                                           13153337
44       13429710  ..                                                            13429711
44       3057826   ...A.G.CTT....A..-TT......A......A.T.A...G.............       3057768
                     \                                            \            
                     |                                            |            
                    CT                                          CTG
44       9098893   ..                                                            9098894
44       11022080  ....                                                          11022083
44       9942842   ...                                                           9942844
44       2305046   ...                                                           2305044
44       6287281   ....                                                          6287284
44       7158204   ....                                                          7158207
44       14128188  ..                                                            14128189
44       10412122  ...AT..C...........A..TT.A.TA......T.A...CA....A.....         10412175
                          \                                                    
                          |                                                    
                          G
44       2048873   ...                                                           2048871
44       15624981  ...                                                           15624979
44       13873564  ..                                                            13873565
44       1024207   ....T.G.T.....A....A..                                        1024185
                         \                                                     
                         |                                                     
                         G
44       580390    ...                                                           580392
44       2888346   .TG.AGG.......C.C.TA..T.T.TT........TA..A......A..T.C.....    2888289
44       1996173   ...                                                           1996175
44       14771056  ....A.G..T....A..-...G.....CAG...A...A..............C...      14770996
                      \       \              \                    \            
                      |       |              |                    |            
                      T       C              T                  CTA
44       3693121   ..                                                            3693120
44       15053330  ....A.G..T...-.A.G...GT...AT...T.....A....A.A..A....          15053382
                     \                       \                                 
                     |                       |                                 
                     G                       A
44       16164318  ....                                                          16164315
44       5437175   ....C.A.........A..TG....A.T.T.......A..                      5437215
                         \                                                     
                         |                                                     
                         G
44       92404     ...TC.........A....                                           92422
44       65330     ...TC.GGT.....A..-...G.....TA....A...A...C.....               65282
                              \              \                                 
                              |              |                                 
                             TC              A
44       16361099  ..AT.GGG......A.......C.TG.CA....A...A...TC....               16361147
                              \                                                
                              |                                                
                             TC
44       4423220   ....C.G.......A..A.AG....A...T...........                     4423261
                          \                                                    
                          |                                                    
                          C
44       13812574  ...                                                           13812572
44       1178569   ...TC..GT.....A....A..A..A.......G...                         1178607
                              \                                                
                              |                                                
                             TC
44       4990425   ...TC.G.T.....A..-...G.....CA....A...A.....T...               4990473
                              \              \                                 
                              |              |                                 
                             TC              A
44       2280688   ....                                                          2280685
44       5718747   ....                                                          5718750
44       14437284  ....C.GC......T..-.....T...                                   14437310
                         \                                                     
                         |                                                     
                         G
44       5782106   ...                                                           5782108
44       964157    ...                                                           964155
44       740769    ...                                                           740771
44       1016473   .T.TA.G.......AAC..A..T..A.T.......                           1016508
                      \                                                        
                      |                                                        
                      T
44       7805802   ...T......                                                    7805793
44       13249629  ...                                                           13249627
44       3732043   .C..                                                          3732040
44       11811248  ...TC.GGT.....A..-...G...........A...                         11811210
                              \              \                                 
                              |              |                                 
                             TC              A
44       1276347   ....C.........A...                                            1276365
                         \                                                     
                         |                                                     
                         G
44       602321    ..                                                            602320
44       14490032  ...                                                           14490030
44       6270168   ..                                                            6270167
44       3802118   ....AGG.......A....AGG...A.CAG...A...A.........               3802166
                      \       \                                                
                      |       |                                                
                      T       C
44       4069525   ....AGG..TC...A....G.GT..A.T...A.A..TA...T.....               4069478
                      \                                                        
                      |                                                        
                      T
44       14773837  ...                                                           14773839
44       11787428  ...                                                           11787430
44       4092752   ...T..                                                        4092747
44       5119804   ...T..                                                        5119799
44       16474052  ..                                                            16474051
44       14604328  ...TC.GGT.....A..-...G...T.......A...A...CA....CT....G...     14604387
                              \                \                               
                              |                |                               
                             TC               CT
44       511061    ........TTC........A.GT..A.A.....G..                          511098
                       \                                                       
                       |                                                       
                      CA
44       4030298   ......GG...........A..T..A..AT......                          4030262
                       \                                                       
                       |                                                       
                       T
44       313243    ....C..                                                       313237
44       1273905   ...T..                                                        1273910
44       908025    ...A...                                                       908019
44       4462506   .......                                                       4462512
44       13408875  ....C.G........T...A..                                        13408854
                   \                                                           
                   |                                                           
                   A
44       4699070   ...                                                           4699072
44       3786298   ....                                                          3786295
44       1345050   ....AGG.......A....A..T..T.TA.CT.....A...T..TC.A..A.C.G.....  1344990
                      \                                                        
                      |                                                        
                      A
44       14678017  ..                                                            14678018
44       4416719   ...                                                           4416721
44       2137403   ....                                                          2137406
44       897052    ...                                                           897054
44       164799    ....AGG......T.ACT...G.....A.T...A...A.....T...               164848
                      \                      \                                 
                      |                      |                                 
                      T                     TG
44       4112833   ....                                                          4112830
44       13687283  ...                                                           13687281
44       248524    ...                                                           248522
44       1010527   ...                                                           1010529
44       1203817   ....                                                          1203814
44       3492950   ...                                                           3492948
44       8088385   ...                                                           8088387
44       1850927   ...                                                           1850925
44       6348562   ...                                                           6348560
44       16390763  ...                                                           16390765
44       1886980   ...                                                           1886982
44       1964964   ...                                                           1964962
44       5237836   ...                                                           5237838
44       2153078   ...                                                           2153080
44       464263    ...                                                           464265
44       4069055   ...                                                           4069057
44       16630410  ....TG...T.....-.TT..G....AT.....A...A...                     16630369
                      \     \                                                  
                      |     |                                                  
                      T     T
44       12097450  ...                                                           12097452
44       15443592  .G....G..T....A..-...G..........                              15443625
                        \     \                \                               
                        |     |                |                               
                        T     C                T
44       2816282   ...                                                           2816284
44       13616308  ....                                                          13616311
44       11047346  ...                                                           11047348
44       15582289  CT.T...GTTC...A..-........A.CG...A...A........                15582333
44       5016204   ....                                                          5016207
44       4652917   ...                                                           4652919
44       5234716   ...                                                           5234714
44       287688    ...                                                           287686
44       2941836   ...                                                           2941838
44       7010538   ...                                                           7010540
44       2938412   ...                                                           2938410
44       3934809   ...                                                           3934807
44       4696526   ...                                                           4696524
44       5669006   ...                                                           5669004
44       4436227   ...                                                           4436229
44       13333177  ..                                                            13333176
44       1982932   ...                                                           1982934
44       4139167   ....                                                          4139164
44       15604263  ...                                                           15604261
44       9464664   ...                                                           9464662
44       16317193  ...                                                           16317195
44       1487543   ...                                                           1487545
44       14964577  ...                                                           14964579
44       1414420   ...                                                           1414422
44       1980407   ..                                                            1980408
44       4666240   ....                                                          4666237
44       14051418  ....AGA..T..CT....TAGGT..T.....T.A...A...T.....CTA.....       14051363
                      \                                                        
                      |                                                        
                      T
44       1955528   ...                                                           1955526
44       3231180   ...                                                           3231178
44       14226213  ...                                                           14226215
44       5914      ...                                                           5912
44       4030054   ...                                                           4030052
44       4121166   ...                                                           4121164
44       5077993   ...                                                           5077995
44       16191348  ...                                                           16191350
44       1975065   ...                                                           1975063
44       5065525   ....                                                          5065528
44       5953888   ...                                                           5953886
44       8473813   ...                                                           8473815
44       1359133   ...                                                           1359131
44       2125617   ...                                                           2125615
44       2717762   ...                                                           2717764
44       3677681   ...                                                           3677683
44       5467151   ...                                                           5467149
44       6306981   ...                                                           6306979
44       5992167   ..AA..A..T.T..A....A..T..A...A......                          5992203
                     \                                                         
                     |                                                         
                     T
44       3216873   ...                                                           3216875
44       3898656   ...T..G..T....A....AG.C..A.T.....C...A...T.....               3898708
                      \       \                                                
                      |       |                                                
                   TCAGA      C
44       990582    ...                                                           990580
44       1244169   ...                                                           1244171
44       2774016   ...                                                           2774014
44       4029805   ....                                                          4029802
44       16045171  ...                                                           16045173
44       6974998   ...                                                           6975000
44       15855288  ....                                                          15855291
44       16433770  ...                                                           16433772
44       3903062   ...                                                           3903064
44       16282899  ...                                                           16282897
44       686927    ...                                                           686925
44       1976060   ...                                                           1976058
44       14336940  ...                                                           14336942
44       1051949   ...                                                           1051951
44       16450498  ..                                                            16450499
44       2189917   G...AGG..A..CT.A.T...G.....T.....AA..AG..T.....CTA.....C..    2189858
                      \                      \                                 
                      |                      |                                 
                      T                      A
44       4499707   ...                                                           4499705
44       5134342   ...                                                           5134344
44       14073947  ...                                                           14073949
44       14651699  ...                                                           14651697
44       15923564  ...                                                           15923566
44       4192101   ...                                                           4192099
44       779586    ...                                                           779584
44       6292688   ...                                                           6292686
44       14974651  ...                                                           14974649
44       15602380  ...                                                           15602382
44       42518     ....                                                          42515
44       1492961   ..                                                            1492962
44       2801101   ..                                                            2801100
44       3039279   ..                                                            3039280
44       5675361   ....                                                          5675364
44       8390146   ..                                                            8390145
44       224523    ...                                                           224521
44       1404794   ...                                                           1404792
44       602973    ...                                                           602975
44       1088645   ...                                                           1088643
44       2333839   ...                                                           2333841
44       13805566  ...                                                           13805564
44       15347374  ...                                                           15347376
44       2732759   ..                                                            2732760
44       4071234   ...                                                           4071236
44       4969423   ...                                                           4969425
44       6788633   ..                                                            6788634
44       10559873  ..                                                            10559874
44       14171546  ...                                                           14171548
44       933763    ...                                                           933765
44       1994655   ..                                                            1994654
44       7487943   ...                                                           7487941
44       12228638  ...                                                           12228640
44       16730915  ...                                                           16730917
44       967460    ...                                                           967462
44       2116396   ..                                                            2116395
44       5665423   ...                                                           5665421
44       2855015   ...                                                           2855017
44       3697784   ...                                                           3697786
44       502863    ...                                                           502865
44       4948108   ...                                                           4948110
44       3708904   .                                                             3708904
44       16672790  ...                                                           16672792
44       2966346   ..                                                            2966345
44       4233018   ..                                                            4233019
44       1188747   ...                                                           1188745
44       16431443  ...                                                           16431445
44       12829501  .                                                             12829501
44       12887074  ...                                                           12887076
44       915258    ..                                                            915257
44       14842532  ...                                                           14842534
44       1882946   ...                                                           1882944
44       5414312   ...                                                           5414314
44       6196398   ....AGG.......A....A..                                        6196420
                     \                                                         
                     |                                                         
                     T
44       936196    ....A.A......T.A.T...G...T.CA....G...CT..T.....C..C..         936142
                      \                 \                                      
                      |                 |                                      
                      T                 G
44       16380772  ...                                                           16380774
44       6868041   ...                                                           6868043
44       10608561  ..                                                            10608560
44       10628602  ...                                                           10628600
44       14234407  ...                                                           14234409
44       16302638  ...                                                           16302636
44       2589796   ..                                                            2589797
44       2776358   ...A.G.CTTC...A....TGGC..A.CA....A...A.........               2776406
                     \                                                         
                     |                                                         
                    TT
44       5267993   .                                                             5267993
44       16790289  ....C.G.......AA...A..T..A......                              16790257
                     \                                                         
                     |                                                         
                     T
44       798779    ...T...                                                       798773
44       13969396  ..T.A.G.......A..G.A...--.T...A...C..A...                     13969436
                     \        \                                                
                     |        |                                                
                     T        C
44       3946841   .                                                             3946841
44       7176648   ...                                                           7176650
44       481939    ..                                                            481938
44       5429275   ...                                                           5429273
44       7919558   ...A....-................T.CTT.......A...TA....A..T.C.....    7919617
                     \                    \                                    
                     |                    |                                    
                    AC                    T
44       4723366   ...                                                           4723364
44       7708852   ..T.A.G..T....A..-...GA.....C....A...A...T....                7708898
                   \          \                  \                             
                   |          |                  |                             
                   A          C                  A
44       2880721   ....AGG.......A..TGAG.T..ATT.....GC..A............A.C...G...  2880784
                      \       \                                   \            
                      |       |                                   |            
                      T       C                                  CA
44       16220212  ...G.....T.....A.T.........T...G.A...A...TA....               16220268
                      \   \                  \                                 
                      |   |                  |                                 
                   TTCTAA AAG                A
44       10733608  ...                                                           10733606
44       16541829  ...A..                                                        16541824
44       535383    ...                                                           535385
44       536174    ...                                                           536176
44       15280364  ...                                                           15280362
44       14429171  ...                                                           14429173
44       14583140  .G.A....-....CA....A..T..A...A.....T.C...                     14583098
                      \                        \                               
                      |                        |                               
                     TT                        C
44       16137933  .....GG.......A....AGG..TG.T.....A...A...                     16137975
                      \       \                                                
                      |       |                                                
                      T       C
44       16429914  ....A.G.......AT...A..                                        16429936
                     \                                                         
                     |                                                         
                     C
44       5935856   ...                                                           5935858
44       11292573  ..                                                            11292574
44       10683357  ..AG..G..T....A.........TG.T.....A...A......A..CTA...ATC.C..  10683296
                        \      \                                               
                        |      |                                               
                        A      T
44       15274760  .                                                             15274760
44       16362044  ..                                                            16362045
44       14911458  ....                                                          14911455
44       5395291   ...T..G...C........A..                                        5395313
                        \                                                      
                        |                                                      
                        A
44       477799    ...                                                           477801
44       2526026   ....                                                          2526023
44       13867123  ...                                                           13867121
44       15337127  .....GC.......A....AC.T.TA...........                         15337090
                       \                                                       
                       |                                                       
                       T
44       4211232   ...                                                           4211234
44       14089632  ...                                                           14089630
44       2775555   ...                                                           2775553
44       66754     ...                                                           66756
44       15266633  ...                                                           15266631
44       959409    ...                                                           959407
44       628734    ....AGG.......A....A..T..                                     628709
                      \                                                        
                      |                                                        
                      T
44       7606971   ...                                                           7606973
44       13571514  ...                                                           13571516
44       5343603   ...                                                           5343601
44       16447334  ...                                                           16447332
44       12703255  ...                                                           12703257
44       3067999   ....                                                          3067996
44       13568291  ...                                                           13568293
44       5900984   ..TTC..GT.....A....A.TT..A.......G..T..                       5901024
                              \                                                
                              |                                                
                             TC
44       14186853  ...                                                           14186855
44       15850111  ...                                                           15850113
44       5484994   ..                                                            5484993
44       9149427   ....                                                          9149424
44       2244246   ..                                                            2244245
44       4383823   ....A.G.......A....A...                                       4383800
                     \                                                         
                     |                                                         
                     G
44       15710055  ..                                                            15710056
44       5135647   ...T..                                                        5135642
44       15971109  ---.AC...T....A..A.A.....A.T.TC......                         15971142
44       3091342   ....CCA.......A....                                           3091361
                      \                                                        
                      |                                                        
                      T
44       16086828  ........-.....A...                                            16086846
                       \                                                       
                       |                                                       
                      CA
44       4225721   ...                                                           4225723
44       14461347  ...A...CTAC...A..-.........T.T...A...A...CA....               14461299
                     \                       \                                 
                     |                       |                                 
                    TT                       A
44       2976595   ..                                                            2976596
44       4953255   ...                                                           4953253
44       5585601   ...                                                           5585603
44       7797775   .....GG.......A..                                             7797792
                       \                                                       
                       |                                                       
                       T
44       3589562   ....                                                          3589559
44       4949112   ...T..........                                                4949126
                          \                                                    
                          |                                                    
                          C
44       4325838   ....A.GC......T...TA.....A.T.G.......A...                     4325797
                      \                                                        
                      |                                                        
                      T
44       479597    ....A.C.....A.A...                                            479615
                     \                                                         
                     |                                                         
                     T
44       3723449   ...                                                           3723451
44       9976002   ...TC.........A..T.A.G...A.A.....A...A...C.....CTA.....       9975947
                              \                                                
                              |                                                
                              C
44       17026165  ..                                                            17026166
44       3338094   .......C.T....A....A.G...G.A.....A...A...CA....               3338141
                       \                                                       
                       |                                                       
                       A
44       9440059   ....AGG....T..A...AA..T..AATTG.......A........                9440013
                      \                                                        
                      |                                                        
                      T
44       15703727  ...                                                           15703725
44       1112816   ....                                                          1112813
44       13937136  ....A.GA......A..T.A..TG.ATT.......                           13937171
                      \                                                        
                      |                                                        
                      T
44       4719410   ....AGG.......A..-.......ATA.........A...C.....               4719363
                      \       \                                                
                      |       |                                                
                      T       C
44       349700    ...                                                           349702
44       470403    ...                                                           470405
44       155351    .....TC.T.-...A.....G.C.TA.T.....A...A..                      155390
                      \                                                        
                      |                                                        
                      T
44       1983536   ...                                                           1983534
44       5337879   ....                                                          5337876
44       15438290  ...                                                           15438288
44       10917909  ...                                                           10917911
44       2603      ...---.CA.AAA.T..T....A....T.....A...A.........               2559
                                             \                                 
                                             |                                 
                                             T
44       3247696   ....AGG.......T..G.A.G...A.T.....                             3247662
                      \       \                                                
                      |       |                                                
                      T       C
44       3600903   ....C.G.......A....A....TG.T.............TA....               3600950
                          \                                                    
                          |                                                    
                          G
44       2660179   ....A.A..A....A..-...G.....A.....A..AA........G......         2660236
                      \       \              \                \                
                      |       |              |                |                
                      T       C              A              CTA
44       14689066  ....T.G.T.....A....T.....AAAAT.......A...                     14689025
                     \                                                         
                     |                                                         
                     C
44       16843624  ...A...---....A....A...                                       16843645
                     \                                                         
                     |                                                         
                    TC
44       3549024   ..                                                            3549025
44       4157878   ....                                                          4157875
44       970601    ..                                                            970600
44       4724328   ...                                                           4724330
44       6373673   ...                                                           6373671
44       15938657  ....AGG.......A..-...G...A..A....AC......CA....               15938705
                      \       \                \                               
                      |       |                |                               
                      T       C                C
44       2691217   ...                                                           2691219
44       3814510   ....A.G.A.....A....A.G...A.A.....A...A...C..........CC....    3814572
                      \       \                                   \            
                      |       |                                   |            
                      T       C                                 CTA
44       1362302   ...                                                           1362300
44       3830050   ....AGG.......A..T.T.G..TG.A...G.A...A.........               3830098
                      \       \                                                
                      |       |                                                
                      T       C
44       6532074   ...TC.........A..T.A.G...A.A.....A.......G.....               6532122
                          \   \                                                
                          |   |                                                
                          G   C
44       4293855   ....A.G.......A....AGG...A.T.....A...A...CA....               4293807
                      \       \                                                
                      |       |                                                
                      T       C
44       8459271   ....AGG.......A....A.G...A.A.....G.T.A...T.....               8459223
                      \       \                                                
                      |       |                                                
                      T       C
44       568466    ....AG........A....A.G...A.A.....A...A...C..T..               568418
                      \       \                                                
                      |       |                                                
                      T       C
44       3179370   ....AGG.......A....AGG...A.T.....A...A...C.....               3179322
                      \       \                                                
                      |       |                                                
                      T       C
44       5093063   ....AGG.......A....A.G...A.A.....A...A...C.....               5093111
                      \       \                                                
                      |       |                                                
                      T       C
44       6169736   ....AGC.......A....A.G...A.AA....A.T.A...T.....               6169688
                      \       \                                                
                      |       |                                                
                      T       C
44       16732598  ...T..G.......A..T.AGG...A.T.....A...A...C.....               16732645
                              \                                                
                              |                                                
                              C
44       13374283  ...                                                           13374281
44       8786256   G...AGG.......A....A.G...A.A.....A...A..AT....                8786303
                      \       \                                                
                      |       |                                                
                      T       C
44       5740906   ....                                                          5740909
44       1418758   ...                                                           1418756
44       14642481  ...                                                           14642479
44       6189691   ...                                                           6189689
44       15061330  ..                                                            15061329
44       770675    ...                                                           770677
44       853406    .                                                             853406
44       7646503   ...                                                           7646505
44       17022236  ....C.G..T..CT.A.T...G...T......AA...A...C.....               17022284
                         \                     \                               
                         |                     |                               
                         G                     T
44       570457    ........-..T..A....A..A..---A..T.....A...T....                570500
                       \                                                       
                       |                                                       
                      CA
44       2549222   ....C.G............A..C..A..                                  2549250
                         \                                                     
                         |                                                     
                         G
44       812789    ...                                                           812791
44       98890     ...                                                           98892
44       678696    ...                                                           678698
44       1496575   ......G.......A....A.G...A.A.....A...A...T....                1496622
                         \     \                                               
                         |     |                                               
                         G     G
44       8771361   ...TC..GT.....A..-...G...T.T.T..A....A...T.....               8771408
                              \                                                
                              |                                                
                             TC
44       13727299  ...                                                           13727297
44       3597479   ...                                                           3597481
44       1953328   ...                                                           1953326
44       518511    ...                                                           518513
44       931897    ...                                                           931895
44       162375    .                                                             162375
44       571033    ....AGG................G.T.......A...A...C.....C.A...G...G..  571095
                      \       \                \                               
                      |       |                |                               
                      T       C                A
44       3250308   ...                                                           3250306
44       13453218  ....                                                          13453221
36       4594333   ...TC..CTTG...A...TA.GT..T.CT....A...A...T....A..             4594285
36       17193740  ...TC..CTT.G.......A.GTT.A.T.....G...A..ACC...G....           17193690
36       10482830  ...                                                           10482832
36       18061575  ...                                                           18061573
36       475439    ...                                                           475437
36       4493446   ....                                                          4493443
36       3170943   ...                                                           3170945
36       3858977   ...                                                           3858979
36       6542009   ...                                                           6542011
36       7094471   ...                                                           7094473
36       15306383  ...                                                           15306385
36       12592926  ...                                                           12592924
36       17233426  ...                                                           17233424
36       13017270  ....C.G..T....A.A.AA.GT..A.A........                          13017306
                         \                                                     
                         |                                                     
                         G
36       14044621  ..                                                            14044620
36       7443693   ...                                                           7443691
36       14859092  ..                                                            14859091
36       16214556  ...                                                           16214554
36       894503    ...                                                           894505
36       724980    ...                                                           724978
36       15550073  ....A.A...                                                    15550064
36       1850364   ....C.A.......                                                1850378
                         \                                                     
                         |                                                     
                         C
36       15553867  ........TTA.C......                                           15553887
                       \                                                       
                       |                                                       
                      TA
36       3251737   ...                                                           3251735
36       15857263  ...                                                           15857261
36       16756411  ...                                                           16756413
36       10659657  ...                                                           10659659
36       5415585   ..T.TT........A....A...                                       5415563
36       824367    ...                                                           824365
36       15254603  ..                                                            15254604
36       2753330   ..                                                            2753331
36       4621655   ..                                                            4621656
36       15023233  ...A.G.CTT.......-...G.T.T.A.....A...AT..T..........C.....    15023296
                     \                           \               \             
                     |                           |               |             
                    CT                          AT             CCC
36       15390755  .....TG.......A...                                            15390773
                       \                                                       
                       |                                                       
                       T
36       10624953  ....A.G....T..A...                                            10624971
                     \                                                         
                     |                                                         
                     C
36       17194691  ...                                                           17194693
36       17981626  ...                                                           17981628
36       2736138   ....                                                          2736135
36       12871598  ....                                                          12871595
36       2331525   ......G..T.TCT.A.T....T..A.CC....A...                         2331488
                      \                                                        
                      |                                                        
                      T
36       857927    ...                                                           857929
36       983151    ...                                                           983153
36       17949598  ..                                                            17949599
36       8093287   ...                                                           8093285
36       16770518  ..                                                            16770519
36       13402366  ...                                                           13402364
36       4614822   ..                                                            4614823
36       14489533  ....C.G.A.....A....                                           14489551
36       16356237  ...                                                           16356239
36       6556760   .C..                                                          6556763
36       17594359  ...                                                           17594357
36       1865532   ......A....                                                   1865521
                       \                                                       
                       |                                                       
                       T
36       5034090   ....A.G..A.T..AT..TA.....A.T.T......                          5034126
                     \                                                         
                     |                                                         
                     T
36       510757    ...                                                           510759
36       3392532   ......                                                        3392526
                     \                                                         
                     |                                                         
                     T
36       17022681  ...T..C...                                                    17022690
36       4659762   ....AGA.......A..T.A..T..A.CCT.A.....A...                     4659721
                     \                                                         
                     |                                                         
                     T
36       15414181  ...                                                           15414183
36       11614295  ...                                                           11614293
36       17808285  ...                                                           17808287
36       129436    ....C.G.......A.......                                        129458
                            \                                                  
                            |                                                  
                            T
36       2402788   ..                                                            2402789
36       1627554   ..                                                            1627555
36       15250302  .G.AC.G....-.......A..T..                                     15250326
                      \                                                        
                      |                                                        
                      T
36       15760289  ...                                                           15760291
36       3942684   ...                                                           3942682
36       17506873  ...                                                           17506875
36       3169359   ...ATG.GTTC.A.A..-...G.....T.T...C...A.........CT....         3169307
                                             \                                 
                                             |                                 
                                             A
36       1746790   ..T...G..T....A..-...T.....T.T...C...A........                1746744
                     \                       \                                 
                     |                       |                                 
                     T                       A
36       13642715  ...TAGG...C...A...AT...T.AAT.T.......A..                      13642676
36       10594106  ...                                                           10594104
36       16972895  ...                                                           16972897
36       567033    ....C.C.......A.....                                          567053
                         \                                                     
                         |                                                     
                         G
36       2653961   ....                                                          2653964
36       17990462  ...TC.GGT.....A..-...T.....C.....A...A...............         17990519
                              \              \                    \            
                              |              |                    |            
                             TC              A                  CTA
36       2353800   ....                                                          2353803
36       2301088   ...TC.GG......A....AGG...A.A.....A...AG..T.....C.A...         2301034
                            \  \                                               
                            |  |                                               
                            T  A
36       4615617   ...                                                           4615615
36       4029050   ....C.........AT...A.....                                     4029025
                         \                                                     
                         |                                                     
                         G
36       3616810   ...                                                           3616808
36       3820497   ...                                                           3820499
36       15083611  ...A..G.......A....AGG...A.T...T.C...                         15083573
                         \    \                                                
                         |    |                                                
                         G    C
36       13753613  ...                                                           13753611
36       16047857  ....AGA.......A....AGGT..A.T.G...A...A...T.....C.A...         16047911
                      \        \                                               
                      |        |                                               
                      T        T
36       12020210  ...                                                           12020212
36       11685667  ...TC....T.....--..........T.....A...A...T.....               11685714
                          \ \                \                                 
                          | |                |                                 
                          G T                A
36       2784873   ...TC.GGT.....A..-.......A.T.....A...A...T....                2784826
                              \             \                                  
                              |             |                                  
                             TC             T
36       12527519  ....                                                          12527522
36       6884433   ...TT.G..T...T.ACT.T.......CA....A...A..A...A.TC.A.......     6884375
                         \                   \                                 
                         |                   |                                 
                         G                   A
36       2332918   ...                                                           2332920
36       4817017   ....                                                          4817020
36       2998297   ....                                                          2998300
36       12753728  ..                                                            12753727
36       14875244  ...TC.G.T.....A..-...G.....T....CA...A.........               14875196
                              \              \                                 
                              |              |                                 
                             TC              A
36       2337255   CTT.AG.......T.AC....G....A.A.A....                           2337289
36       14723422  .......                                                       14723416
36       37511     ...                                                           37513
36       12876115  ...                                                           12876113
36       5603468   ....                                                          5603465
36       1435631   ....A.G.......A....                                           1435611
                      \       \                                                
                      |       |                                                
                      T       G
36       4036693   ....                                                          4036690
36       16723607  ....                                                          16723604
36       17460948  ...T..                                                        17460943
36       968398    ...T..                                                        968403
36       4666653   ....                                                          4666650
36       16771231  ..                                                            16771232
36       15422751  ...TTGGA...T..A....AG.C..A.......A...A...T.....               15422703
                              \                                                
                              |                                                
                             TC
36       1928578   ..                                                            1928577
36       2511415   ....A.G...C...A....T..                                        2511437
                     \                                                         
                     |                                                         
                     T
36       3352044   ...                                                           3352042
36       3894819   ...                                                           3894817
36       12124427  ....                                                          12124424
36       260244    ...                                                           260246
36       10577146  ...                                                           10577144
36       12705607  ...                                                           12705605
36       13257555  ....                                                          13257558
36       17688437  ...                                                           17688435
36       3209367   ...                                                           3209365
36       3481295   ...                                                           3481293
36       3758747   ...                                                           3758745
36       13116371  ...                                                           13116369
36       13649436  ...                                                           13649438
36       13185430  ...                                                           13185428
36       478360    ...                                                           478358
36       12726828  ...                                                           12726830
36       16354574  ...                                                           16354572
36       17038622  .G..C.G.......A...                                            17038640
                         \                                                     
                         |                                                     
                         G
36       2803405   ..                                                            2803406
36       3032435   ....                                                          3032438
36       15494679  ...                                                           15494677
36       11159572  ...                                                           11159574
36       14771737  ....A.G..T....A..-...G.........G.A..T......T...               14771689
                      \       \              \                                 
                      |       |              |                                 
                      T       C              A
36       2385120   ...                                                           2385118
36       5280966   ...                                                           5280968
36       5480016   ...                                                           5480014
36       3799968   ...                                                           3799970
36       17500763  ...                                                           17500761
36       1857693   ...                                                           1857691
36       408374    ...                                                           408376
36       1817352   ...                                                           1817350
36       809066    ...                                                           809068
36       1000039   ...                                                           1000037
36       3437987   ...                                                           3437989
36       16534803  ...                                                           16534805
36       17100687  ...                                                           17100689
36       17656929  ...                                                           17656927
36       17781248  ....                                                          17781245
36       14878879  ...                                                           14878877
36       1569501   ...                                                           1569499
36       2387505   ...                                                           2387507
36       3390894   ...                                                           3390892
36       14846713  ...                                                           14846715
36       15253582  ...                                                           15253584
36       15586266  ...                                                           15586264
36       833728    ....C..                                                       833722
36       3784220   ..                                                            3784219
36       5188005   ...                                                           5188007
36       6192261   ..                                                            6192262
36       3285423   ....                                                          3285426
36       3496969   ...                                                           3496971
36       17241380  ...                                                           17241382
36       593298    ...                                                           593296
36       1020900   ...                                                           1020902
36       6922946   ...                                                           6922948
36       12839295  ...                                                           12839297
36       15715098  ...                                                           15715100
36       3273154   ...                                                           3273156
36       8450464   ...                                                           8450466
36       11997881  ...                                                           11997879
36       12079183  ....AGG.....AAA..-.....T..A..........A...                     12079223
                      \                                                        
                      |                                                        
                      T
36       209058    ...                                                           209056
36       265027    ...                                                           265025
36       976280    ...                                                           976282
36       984930    ...                                                           984928
36       11481742  ...                                                           11481740
36       12891962  ...                                                           12891964
36       13130367  ...                                                           13130369
36       7642232   ....A.G......                                                 7642219
                      \                                                        
                      |                                                        
                      T
36       2999530   ....AGC.......C....A....TA.T....                              2999497
                      \       \                                                
                      |       |                                                
                      T       C
36       3140413   ...                                                           3140411
36       5380078   ...                                                           5380076
36       7937289   ...                                                           7937291
36       2870592   .......C.T....A...                                            2870611
                       \                                                       
                       |                                                       
                      CA
36       16204633  ...                                                           16204635
36       3522875   ...                                                           3522877
36       16809961  ...                                                           16809963
36       974636    ...                                                           974638
36       13896982  ...                                                           13896980
36       11738570  ...                                                           11738572
36       15018119  ...                                                           15018121
36       4608938   ...                                                           4608936
36       13097424  ..                                                            13097425
36       2761317   ...                                                           2761319
36       3842120   ...                                                           3842122
36       12876653  ...                                                           12876651
36       11091686  ..                                                            11091687
36       11666954  ...                                                           11666956
36       1196462   ...                                                           1196460
36       5007634   ...                                                           5007636
36       5030379   ...                                                           5030377
36       6393057   ...                                                           6393059
36       11672369  ...T..                                                        11672374
36       14480052  ...                                                           14480054
36       15617688  ...                                                           15617690
36       271718    ...                                                           271716
36       853663    ...                                                           853661
36       1707488   ...                                                           1707490
36       4405425   ...                                                           4405423
36       4645390   ...                                                           4645388
36       4676676   ...                                                           4676678
36       5569345   ..                                                            5569344
36       10261838  ...                                                           10261840
36       3449378   ...                                                           3449376
36       3856267   ...                                                           3856269
36       12439876  ..                                                            12439877
36       14777294  ...                                                           14777296
36       15383613  ..                                                            15383614
36       16065971  ..                                                            16065972
36       516968    ...                                                           516966
36       984342    ...                                                           984344
36       1400707   ...                                                           1400705
36       2504442   ...                                                           2504444
36       3700819   ...                                                           3700817
36       11163805  ...                                                           11163807
36       12720157  ...                                                           12720155
36       15322105  ...                                                           15322107
36       17773652  ...                                                           17773654
36       1635903   ...T..GC.T...T.A.G.........T.....A...A...T.....               1635847
                      \                      \                                 
                      |                      |                                 
                   TCATGGAAA                 A
36       1701140   ...                                                           1701142
36       2215924   ...                                                           2215922
36       4130356   ..                                                            4130355
36       11709969  ..                                                            11709968
36       11917330  ...                                                           11917328
36       12944866  ...                                                           12944868
36       2708177   ....A....T..                                                  2708165
                      \                                                        
                      |                                                        
                      T
36       15230578  ...                                                           15230576
36       16844207  ...                                                           16844205
36       1708525   ...                                                           1708523
36       2073278   ...                                                           2073276
36       2166811   ...                                                           2166813
36       3016212   ...                                                           3016210
36       4095339   ...                                                           4095337
36       4491708   ...                                                           4491710
36       8190325   ...                                                           8190323
36       9803602   ...                                                           9803600
36       12189671  ...                                                           12189669
36       13440172  ...                                                           13440170
36       16175278  ...                                                           16175276
36       3040911   ...                                                           3040913
36       3373190   ...                                                           3373188
36       33642     ....A.G.......A....A..T.TA.T...T....                          33606
                      \                                                        
                      |                                                        
                      T
36       374946    ...                                                           374948
36       7562135   ..                                                            7562136
36       10225665  ...                                                           10225663
36       11299682  ...                                                           11299684
36       13299017  ...                                                           13299015
36       13867261  ...                                                           13867263
36       10907426  ...                                                           10907428
36       280371    ...                                                           280373
36       4333233   ...                                                           4333231
36       11950573  ...                                                           11950571
36       12942628  ...T.G...TC...AT...AGG...A.T.T...A...A...T.....               12942580
                      \                                                        
                      |                                                        
                     TT
36       16311427  ...                                                           16311429
36       7217116   ...                                                           7217118
36       13021845  ...                                                           13021847
36       13075917  ...                                                           13075915
36       15533646  ...                                                           15533644
36       17302402  ...                                                           17302400
36       16506946  .                                                             16506946
36       2372249   ...                                                           2372247
36       2424258   ...G..G.....CA.A.G.......A.......A...A..AT.....               2424314
                      \                    \                                   
                      |                    |                                   
                   TCATGAAAA               T
36       11948070  ...A.G.C..C...A....GGG....AT...G.A...A...T.....               11948118
                     \                                                         
                     |                                                         
                    CT
36       1364042   ...A...ATTC...A..-...G.....T.....A...AT..T.....               1363994
                     \                       \                                 
                     |                       |                                 
                    CT                       A
36       3278196   ..                                                            3278197
36       16746086  ....AGG.......A....GGG...A.AA....A...A...T.....               16746134
                      \        \                                               
                      |        |                                               
                      T        T
36       7547097   ...                                                           7547099
36       3810958   ...                                                           3810960
36       12414738  ..                                                            12414737
36       2718563   ...                                                           2718565
36       3533529   ...A.GC.TT...AA..-...G.....T..C..A...A..............C...      3533589
                     \                       \                    \            
                     |                       |                    |            
                    CT                       A                  CTA
36       7382967   ...                                                           7382969
36       16757934  .                                                             16757934
36       17146101  ...                                                           17146103
36       504242    ..                                                            504243
36       14723850  ...                                                           14723852
36       3850448   ..                                                            3850449
36       6620956   ...                                                           6620954
36       5023423   ...                                                           5023421
36       1998734   ..                                                            1998735
36       10763998  ....A.G..T....A....AG.C..A.T.....A...                         10763960
                      \     \                                                  
                      |     |                                                  
                      T     T
36       9038092   ...                                                           9038090
36       14061832  .                                                             14061832
36       12076314  ...A....TTC........                                           12076294
                     \                                                         
                     |                                                         
                    CT
36       16401296  ...G.G..GTC...A....AG....ATC.....A...A...                     16401338
                     \                                                         
                     |                                                         
                    CT
36       17629206  ..                                                            17629207
36       2317488   ...T.G...TC..AAA...AGG...G.T.....A...A...T.....               2317536
                     \                                                         
                     |                                                         
                    CT
36       4955632   .                                                             4955632
36       13977568  ..                                                            13977567
36       15260262  ....A...T....                                                 15260275
                      \                                                        
                      |                                                        
                      T
36       17225235  ..                                                            17225236
36       17190546  ...                                                           17190548
36       18004702  ....C.G.......A....AGG..TG.T.....A.......T.....C.A...G.C..A.  18004763
                         \    \                                                
                         |    |                                                
                         G    C
36       13267442  ....                                                          13267445
36       15194346  ...                                                           15194348
36       7481260   ...                                                           7481258
36       3271109   ..                                                            3271110
36       4377276   ...T....TTC...A..-.T.G...........A...A...T.....               4377228
                        \                    \                                 
                        |                    |                                 
                       GC                    A
36       4986038   ....                                                          4986041
36       17829496  ....AGG.T.....A.....T....AAT......                            17829529
36       15037132  ...T..                                                        15037137
36       12060601  ...                                                           12060603
36       13455220  ...                                                           13455218
36       16554027  ...                                                           16554029
36       3637221   ...                                                           3637219
36       4598714   ...                                                           4598716
36       16062759  ...                                                           16062757
36       17124348  ....TGG..T..CT.A.T..T....A..A....A...A..A......               17124300
                      \                        \                               
                      |                        |                               
                      T                        C
36       9376950   ...                                                           9376948
36       13104763  ...                                                           13104765
36       1757609   ...                                                           1757607
36       2455864   ...                                                           2455862
36       10230556  ...                                                           10230558
36       14457227  ...                                                           14457229
36       17564944  ...                                                           17564946
36       17801750  ...                                                           17801748
36       12346418  ...                                                           12346420
36       16899299  ...                                                           16899301
36       4738354   ...                                                           4738352
36       912147    .T.TA.G..T..C.A...TA..T..A.CT........CT..T.....               912193
36       6056953   ...                                                           6056955
36       12125107  .G..A.G..G...T.A.....GA..A.......A...A...T.....               12125155
                      \                        \                               
                      |                        |                               
                      T                        T
36       4127462   ...                                                           4127464
36       15984409  ..                                                            15984410
36       8759717   .                                                             8759717
36       10031122  ..                                                            10031121
36       6632889   ...                                                           6632891
36       1258515   ...                                                           1258513
36       12323051  .GAT..G..A..C..A.T.........T.....A...A...T..                  12323007
                                             \                                 
                                             |                                 
                                             T
36       3622692   ...G.G.C.T....A....AC....A.T.....A...A...C.....               3622740
                      \                                                        
                      |                                                        
                     TT
36       15183684  ...                                                           15183682
36       10823504  ..                                                            10823503
36       7294697   ...                                                           7294695
36       4670009   ..                                                            4670008
36       6208538   ....                                                          6208541
36       1006603   ....                                                          1006606
36       6050611   ....A.G..T....A..-...G.....T.....A...A.........               6050563
                      \        \             \                                 
                      |        |             |                                 
                      T        A             A
36       1631947   ...                                                           1631945
36       17203633  ...                                                           17203635
36       17662570  ...                                                           17662572
36       2958702   ...                                                           2958704
36       5774649   ...                                                           5774647
36       1338233   ...                                                           1338231
36       8397998   ...AT.-.......A....T..T..A.TA......                           8398031
36       12803134  ...                                                           12803136
36       12656136  ...                                                           12656134
36       249826    ...                                                           249824
36       97907     ...TC.G.G.....A....--..G..T......A...A....A.........C...      97847
                              \                  \                \            
                              |                  |                |            
                             TC                 TT              ATA
36       15643432  ...A...C.TC...A....AGG...A.T.....A...A...                     15643390
                     \                                                         
                     |                                                         
                    CT
36       3674465   .G...G......-.A....A..T..A.........                           3674430
                       \                                                       
                       |                                                       
                      CA
36       16946196  ....                                                          16946199
36       4012167   ...                                                           4012165
36       16134905  ...TT.G......TA....A.G.T.A.CA........A...T.....-....          16134957
                         \    \                                                
                         |    |                                                
                         G    C
36       16519832  ..T.C.GGT.....A....AG.C..T..T....A...A.....T...               16519880
                              \                                                
                              |                                                
                             TC
36       12666932  ...TC....T....A...TTCG.....T.....A...A..A..A.........CT....   12666996
                          \ \                \                    \            
                          | |                |                    |            
                          G T                A                  CTA
36       14216847  ....C.G......ATA...AGG...G.T.....A.......T.....               14216895
                         \    \                                                
                         |    |                                                
                         G    C
36       16616507  ...                                                           16616505
36       13623345  ...                                                           13623343
36       11512494  .....GG.......A....A.G...A.T.....A...A...T.....               11512542
                      \       \                                                
                      |       |                                                
                      T       C
36       12247735  ....AGG.......A....A.G...A.A.....A...A...T.....               12247783
                      \       \                                                
                      |       |                                                
                      T       C
36       16694444  ....AGG.......A....A.G...A.A.....A...A...T.....               16694492
                      \       \                                                
                      |       |                                                
                      T       C
36       892995    ....AGG.......A....A.G...G.A.....A...A...T.....               892947
                      \       \                                                
                      |       |                                                
                      T       C
36       7809827   ....AGG.......A......G...A.A.....A...A...CA....               7809875
                      \       \                                                
                      |       |                                                
                      T       C
36       12435037  ....AGG.......A....A....TG.A.....A...A...T.....               12434989
                      \       \                                                
                      |       |                                                
                      T       C
36       15374399  ....AGG.......A...TAGG...G.T.....A...A.G.......               15374447
                      \       \                                                
                      |       |                                                
                      T       C
36       15724628  .....GG.......                                                15724615
                   \                                                           
                   |                                                           
                   A
36       12937171  ...                                                           12937169
36       120994    ...                                                           120992
36       10826335  ...                                                           10826337
36       11916448  ....A.G.......A....AGG..TG.T.....A...A.........               11916400
                      \        \                                               
                      |        |                                               
                      T        T
36       2283643   ....A.A..T....A..-.........CA....G...A...                     2283601
                      \       \              \                                 
                      |       |              |                                 
                      T       C              A
36       3638292   ...                                                           3638294
36       12074058  ...                                                           12074056
36       3543666   ...                                                           3543664
36       3808880   ...                                                           3808882
36       18048896  ...                                                           18048894
36       1011659   ....                                                          1011656
36       3568594   ...                                                           3568596
36       17993632  ...                                                           17993630
36       3419899   ....AGG..T.G.T.A.T.......T.......A..                          3419862
                      \                        \                               
                      |                        |                               
                      T                        T
36       14714895  ..                                                            14714896
36       11168557  ....AGG.......A....A.G...G.A.....A.T.A.......                 11168511
                      \       \                                                
                      |       |                                                
                      T       C
36       14897442  ...                                                           14897440
36       4620745   ...                                                           4620747
36       8299922   ...                                                           8299920
36       12090050  ...                                                           12090052
36       11099210  ....                                                          11099207
36       15211556  ..                                                            15211555
36       4914362   ....T.G..T....A..-...G.....T.....A...A........                4914409
                      \     \                \                                 
                      |     |                |                                 
                      T     T                A
36       4617194   ...                                                           4617196
36       15642769  ...                                                           15642771
36       10330659  ...A..                                                        10330654
36       8749093   ....AGG.......A....A.....G.......                             8749127
                      \       \                                                
                      |       |                                                
                      T       C
36       8293083   ...                                                           8293081
23       5267192   ...TC.GG...T..A........                                       5267216
                              \                                                
                              |                                                
                             TC
23       6539854   ...TC.G..T....A..-...G.....AT.......                          6539818
                              \              \                                 
                              |              |                                 
                              C              A
23       7582101   .T.TC.G.A.C.A.A..-...G.....C.....A...A...T..........C.A...    7582162
                             \               \                    \            
                             |               |                    |            
                            AA               A                   CA
23       1458086   ...TC.........A....                                           1458106
                          \   \                                                
                          |   |                                                
                          G   C
23       1540812   ....                                                          1540815
23       1226269   ...                                                           1226267
23       10930305  ..                                                            10930306
23       8290687   ...                                                           8290685
23       13281180  ....                                                          13281177
23       7017821   .......CTTC...A......GT..A.T.....A...                         7017783
                       \                                                       
                       |                                                       
                      CA
23       7069035   ......G..T....A....--..A..T......A...A...T...........         7068979
                      \                         \                 \            
                      |                         |                 |            
                      T                        CA               CTA
23       9615953   ...                                                           9615951
23       8873546   ...                                                           8873544
23       17693621  ...                                                           17693623
23       17915451  ...                                                           17915453
23       11774700  ...A.GG..T...TA....A..C..A.T.....AC..A.........               11774652
                      \        \                                               
                      |        |                                               
                      T        T
23       2543179   ...                                                           2543177
23       12361240  ....AGG..T....A....A.G...ATCT.......TA...TC....C.A.....       12361296
                      \        \                                               
                      |        |                                               
                      T        T
23       17388843  ...                                                           17388841
23       13621630  ...                                                           13621632
23       11717225  ...                                                           11717223
23       2227401   ...                                                           2227403
23       5543882   ..                                                            5543883
23       13553859  ...                                                           13553857
23       12483545  ...                                                           12483543
23       21784163  ..                                                            21784162
23       5226307   ..                                                            5226306
23       3290380   ...                                                           3290382
23       6157948   ...                                                           6157946
23       6015752   ...                                                           6015754
23       1348303   ..                                                            1348302
23       18183964  ....AGG.....                                                  18183975
23       8371382   ...                                                           8371384
23       14245065  ....                                                          14245068
23       14457868  ...                                                           14457870
23       2129648   ...                                                           2129646
23       6309768   ...                                                           6309770
23       6579605   ...                                                           6579607
23       7527566   ....C..                                                       7527560
23       8895015   ...G.GC.GT....A....AG....A.T.T...A...A...T....                8894968
                     \                                                         
                     |                                                         
                    CT
23       14985729  ...TC....T.....AC....G..                                      14985753
                          \                                                    
                          |                                                    
                          G
23       15785958  ....C.G....T..A....A..T..ATTA.A......A...CA....T...AC....     15786015
                         \                                                     
                         |                                                     
                         G
23       6441915   .....T..T.....A..                                             6441933
                       \                                                       
                       |                                                       
                      CA
23       6292280   ....C.G..T..C.A...T...T..A.T.T....CAG...CTC...G.....          6292228
                         \                                                     
                         |                                                     
                         G
23       2786766   .G..C.G.......A...                                            2786784
                         \                                                     
                         |                                                     
                         G
23       890707    ....AC.....T..A....T.T...                                     890733
                          \                                                    
                          |                                                    
                         GA
23       7070443   ....                                                          7070446
23       8014862   ....C.GGT.....A..T.A..T..A.T..C..A...A..ACC...T.....C.G...    8014921
                              \                                                
                              |                                                
                             TC
23       19423013  ....                                                          19423016
23       21563297  ...                                                           21563295
23       20105234  ....                                                          20105231
23       13445368  ...                                                           13445366
23       21066030  ...                                                           21066032
23       2918325   ..T.C....T...T.A.T.T.......T.....A...A..ACA....A..A.C.T....   2918265
                          \                  \                                 
                          |                  |                                 
                          G                  A
23       2385744   ....                                                          2385747
23       5125654   ...                                                           5125652
23       16276492  ...                                                           16276494
23       20192944  ..T.T.G.......A....                                           20192925
                         \                                                     
                         |                                                     
                         C
23       174926    ...                                                           174928
23       3947826   ...                                                           3947828
23       13666115  ..                                                            13666114
23       2144696   ....A.........AT...AC.T..A.A.........AT..TA....A....          2144748
                       \                                                       
                       |                                                       
                       T
23       1220070   ....C.GGTA....A...TG..T.TA.TA........                         1220106
23       15113802  ..                                                            15113803
23       12331151  ...                                                           12331149
23       3171842   ....                                                          3171839
23       14816213  ..                                                            14816214
23       19816661  ....AGG.......A..G.AG....AAT.........                         19816698
                      \                                                        
                      |                                                        
                      A
23       15204920  ..                                                            15204919
23       8349847   ...                                                           8349849
23       8364073   ...                                                           8364071
23       8164554   ...                                                           8164556
23       2259860   ..                                                            2259859
23       7587212   ...                                                           7587214
23       17099602  ...                                                           17099600
23       7197232   ...                                                           7197234
23       8968809   ....C......T..A...                                            8968791
                         \                                                     
                         |                                                     
                         G
```
