## Supplementary File S1B for "Recurrent erosion of *COA1/MITRAC15* demonstrates gene dispensability in oxidative phosphorylation": Supplementary_File_S1B.txt (part 119 of 732)

```
23       10753045  ...                                                           10753047
23       21826384  ....C.AC......C....A.TT..A.CA...C....A...TA....ATA..C....T.C  21826444
                         \                                                     
                         |                                                     
                         G
23       5002543   ....                                                          5002546
23       7683306   ....                                                          7683309
23       11581895  .                                                             11581895
23       20285024  ...                                                           20285022
23       11387141  ...                                                           11387143
23       9094004   ..                                                            9094003
23       7072157   ....                                                          7072154
23       21231315  ....                                                          21231312
23       21843130  ....A.G.......A....--..A..A...A..C..                          21843095
                      \       \                                                
                      |       |                                                
                      T       C
23       1150497   .                                                             1150497
23       4440957   ..                                                            4440956
23       10741886  ...                                                           10741888
23       21219754  ....                                                          21219757
23       907362    ...                                                           907364
23       13737287  ..ATA.G..T....A..T.A.....A.T.......T.A...CA...AA..A........   13737347
                     \                                                 \       
                     |                                                 |       
                     T                                                 T
23       16035242  ..                                                            16035241
23       9438203   ....                                                          9438200
23       8379488   .                                                             8379488
23       9559367   ...                                                           9559369
23       3727998   ...                                                           3727996
23       4625420   ..                                                            4625419
23       12902289  ....                                                          12902292
23       13776818  .....GG.TG...AA....A..T..A.CA........A..                      13776778
                      \                                                        
                      |                                                        
                      T
23       8288739   ...                                                           8288737
23       20940218  ....                                                          20940221
23       7982707   ...A.G.CTT....A..--..G...T.......A...A...T....                7982753
                     \                         \                               
                     |                         |                               
                    TT                         A
23       21680952  ....C.GA...TCT.A.T.......T..                                  21680979
23       13408161  ....A.G...C..-...-...G...A.T.....A...T...TA....               13408207
                      \                     \                                  
                      |                     |                                  
                      T                     T
23       19677676  ...                                                           19677674
23       17563399  ..                                                            17563398
23       21507514  ....                                                          21507517
23       15494465  ...                                                           15494463
23       9940977   ...TC.......--A..-...G...........A...A...T.....               9941025
                         \                   \                                 
                         |                   |                                 
                      GGTC                   A
23       17591001  .C..AGG.......A....A..                                        17590980
23       22010130  .C..A.G..T.....                                               22010115
                      \                                                        
                      |                                                        
                      T
23       12536746  ..                                                            12536745
23       5263964   GG..TGG.......A....TG.C..A..A..T.....A...                     5264005
                               \                                               
                               |                                               
                               T
23       17798275  ...                                                           17798273
23       946980    ..                                                            946979
23       18385641  ....AGG..A...T.ACA.......A.T.....A.......TA....               18385593
                      \                   \                                    
                      |                   |                                    
                      T                   T
23       6375120   .C..AG.....---.A.A.......A.T.........A...G..TT.A.....         6375171
                      \                    \                                   
                      |                    |                                   
                      T                    T
23       10874181  ...                                                           10874179
23       1204661   ..                                                            1204660
23       3318314   .G..T.G.T.....A...TA..C..A.T.........AT..TA....A....C....     3318257
                         \                                                     
                         |                                                     
                         G
23       6421125   ..A...                                                        6421120
23       19076454  ....                                                          19076451
23       6524961   ...                                                           6524959
23       5475893   ....A.G.......A....AG.C..A.......A..                          5475856
                      \       \                                                
                      |       |                                                
                      T       C
23       19689859  ...                                                           19689857
23       14033152  ....A.A..TC..AA....G..C..A.CA........A...                     14033111
                     \                                                         
                     |                                                         
                     T
23       8491830   ..                                                            8491829
23       907565    ....                                                          907568
23       9811477   ...                                                           9811475
23       7105312   ....AGG......T.ACT.......A......                              7105345
                      \                        \                               
                      |                        |                               
                      T                        T
23       1062463   ...                                                           1062465
23       13976476  ....AGA..T...T.A.T........TT.....A...A...                     13976434
                      \                      \                                 
                      |                      |                                 
                      T                      A
23       19794055  ...A...                                                       19794049
23       16667977  ...TC..CTTC...A..-.T.G...T.......A..T....TA....               16668023
                                               \                               
                                               |                               
                                               C
23       18908353  ...TC..G......A...                                            18908371
                            \                                                  
                            |                                                  
                            A
23       6029162   ...                                                           6029164
23       6942924   ....                                                          6942927
23       11820699  T....GG.......                                                11820685
                      \                                                        
                      |                                                        
                      T
23       3667323   ...                                                           3667325
23       10559345  ...                                                           10559343
23       5416925   ....T..                                                       5416919
23       8557020   ...AC.G........                                               8557034
23       12566765  ...                                                           12566763
23       6524750   ..T.C.A....G..A..ATAG....A.T......C.T.T..T..T.TA.....         6524802
23       8685573   ...TC.G.G....A..                                              8685558
23       10983640  ...                                                           10983642
23       20150418  ...                                                           20150416
23       5426417   ....C.G...AT...A.A.A..CT.A.CA...CA...A...TA.........          5426469
                         \                                                     
                         |                                                     
                         G
23       1839074   ...TC.GGT..T...ACT..TG...T.......A...A........                1839121
                                 \             \                               
                                 |             |                               
                                 T             C
23       8091477   ....                                                          8091480
23       8349235   ...G.GC.......AT......                                        8349213
                      \                                                        
                      |                                                        
                      T
23       5137688   ....AGG..T..CTAA.T...G....-A...T.AG..A..........              5137641
                     \                                                         
                     |                                                         
                     G
23       10260040  ...TC.GGT.....A..-...G...T..A....A...A...T....                10259993
                              \                \                               
                              |                |                               
                             TC                C
23       12156912  ...                                                           12156910
23       11819013  ....ACA........T...A..C..                                     11819038
                    \                                                          
                    |                                                          
                    G
23       7566255   .G..AG........A..                                             7566272
                      \                                                        
                      |                                                        
                      A
23       21632079  .T.TC.G.T.....A..-...G...T.....T.A...A...T.....               21632127
                              \                \                               
                              |                |                               
                             TC                T
23       12999946  ...TAGG.......A...TAG.A..A.CA....A..TC..T......               12999899
                              \                                                
                              |                                                
                              C
23       21480892  ...TC.GGT.....A..-...G...T.......A...A...                     21480934
                              \                \                               
                              |                |                               
                             TC                T
23       5464388   ...TC.GGT.....A..-...G.....TA........A......T..               5464340
                              \              \                                 
                              |              |                                 
                             TC              A
23       11639347  ...TC.GGT.....A..-...G.....AA....A...A...T.....               11639299
                              \              \                                 
                              |              |                                 
                             TC              A
23       7572368   ...TC.GGT.....A....AGGT..A.......A...A...CA............       7572427
                              \                                   \            
                              |                                   |            
                             TC                                 CTA
23       11984999  ...                                                           11985001
23       13053888  ..                                                            13053889
23       14787422  ...TT..GT.....A...AA.G...T.TT....C.......                     14787464
                              \                                                
                              |                                                
                             TC
23       7079267   ...                                                           7079265
23       20252012  ....                                                          20252015
23       3014039   ...TAC.....---.A.T...G....-TA....A...A...G.....               3013997
23       8196310   ....                                                          8196307
23       12577414  ...                                                           12577412
23       7920040   ...                                                           7920042
23       12261648  ...TC..CT.....A..-...G...........A..T...AG.....               12261696
                              \                \                               
                              |                |                               
                             TC                T
23       7991978   ...                                                           7991980
23       5028621   ..                                                            5028620
23       2166446   ...T.GG..TC...ATG..A.....A.T........                          2166482
                     \                                                         
                     |                                                         
                     G
23       6437105   ...TT.GGT.....A..-...G...T.....A.A...A...T.....               6437153
                              \                \                               
                              |                |                               
                             TC                T
23       21944096  ..                                                            21944097
23       1055241   ...                                                           1055239
23       13407646  ...GC.GG..C...A..-...G.....T.T...A...C...T.....               13407598
                             \               \                                 
                             |               |                                 
                            CT               A
23       20586941  ..........                                                    20586930
                       \                                                       
                       |                                                       
                      CT
23       3009370   ...                                                           3009372
23       7520273   ...                                                           7520275
23       7224757   ..                                                            7224756
23       3915193   ...                                                           3915195
23       11612461  ...                                                           11612463
23       17409049  ....AGG......TTA.T.......A.T.....C...A...T.....               17409001
                      \                  \                                     
                      |                  |                                     
                      T                  G
23       17755664  ...                                                           17755662
23       11921900  ..                                                            11921901
23       20633999  ...                                                           20633997
23       574497    ...                                                           574495
23       6294866   ...                                                           6294864
23       20080599  ...                                                           20080597
23       12490606  ...                                                           12490604
23       13677275  ...                                                           13677273
23       3113891   ...                                                           3113893
23       10863724  ...                                                           10863722
23       1510847   ...                                                           1510849
23       9205964   ...                                                           9205966
23       9064561   ....C.G..T.....G..AA..T..A.T....                              9064593
                         \                                                     
                         |                                                     
                         G
23       15164561  ....AGG....G..A....A.GTT.A.A.G.......A...CA....A....          15164613
                      \                                                        
                      |                                                        
                      T
23       8697436   ..                                                            8697437
23       1233175   ...T..                                                        1233180
23       14417863  ...T..                                                        14417858
23       9352853   ...                                                           9352851
23       17244050  ....T...                                                      17244043
23       10922829  ..                                                            10922830
23       3223916   ...                                                           3223914
23       6383002   C..T..                                                        6382997
23       13918136  ...T..                                                        13918131
23       1200436   ...TC.G.....CT.A.T...G...T.......A...A...                     1200393
                         \                     \                               
                         |                     |                               
                        AG                     T
23       7000622   ...                                                           7000620
23       10505444  ...                                                           10505446
23       2577487   ...T..                                                        2577492
23       13672549  ..T...                                                        13672544
23       14720497  ...T...                                                       14720503
23       8291894   ....AG........A..-...G....A.T....A...A..TT.....               8291942
                      \       \                  \                             
                      |       |                  |                             
                      T       C                  T
23       12567316  ....C.GA......A....A.TT..A.T.T......T....                     12567275
                         \                                                     
                         |                                                     
                         G
23       1847531   ....C....T...                                                 1847518
                         \                                                     
                         |                                                     
                         G
23       2068740   ...                                                           2068742
23       20338062  ....                                                          20338059
23       8070249   ...A..                                                        8070244
23       2275611   ....C...A.....A..                                             2275594
                          \                                                    
                          |                                                    
                          A
23       21787543  ...T..                                                        21787548
23       1494026   ...T..C.......A....                                           1494046
                         \    \                                                
                         |    |                                                
                         G    C
23       12651817  ....                                                          12651820
23       494139    ....                                                          494136
23       15768389  ...T..                                                        15768394
23       21190546  ...A..G.......AG.T.A....TA........                            21190512
                         \                                                     
                         |                                                     
                         G
23       7177318   .....GG..T..CT.A.T.........T...T.A...A...                     7177276
                      \                      \                                 
                      |                      |                                 
                      T                      A
23       3343059   ....C.A.......A..T.A.....A.T.A.T.....A..                      3343099
                         \                                                     
                         |                                                     
                         C
23       13384847  ..                                                            13384846
23       8904760   ...                                                           8904762
23       20720294  ...T..                                                        20720299
23       4218112   ...                                                           4218114
23       10568831  ...                                                           10568833
23       9562805   ...                                                           9562807
23       8612025   ...                                                           8612027
23       21484263  ...                                                           21484265
23       12530677  ....                                                          12530674
23       872225    ...                                                           872223
23       1441117   ...                                                           1441119
23       5493678   ...                                                           5493680
23       7028164   ...                                                           7028166
23       7054779   ...                                                           7054781
23       8651388   ...                                                           8651390
23       11938965  ...                                                           11938963
23       7165951   ...                                                           7165949
23       8463018   ...                                                           8463020
23       8680721   ...                                                           8680723
23       2863908   ....                                                          2863905
23       6374259   ...                                                           6374261
23       14605205  ....A.G.......                                                14605219
                         \                                                     
                         |                                                     
                         G
23       18132576  ...                                                           18132578
23       9121640   ..                                                            9121641
23       9395706   ...                                                           9395708
23       15907676  ...T..                                                        15907671
23       16412875  ...                                                           16412877
23       19346689  ...                                                           19346691
23       8366816   ....                                                          8366819
23       10277550  ....                                                          10277547
23       13346338  ...                                                           13346340
23       3191431   ...                                                           3191433
23       9448337   ...                                                           9448335
23       1259113   ...                                                           1259111
23       9103496   ...                                                           9103498
23       14408950  ...                                                           14408948
23       2938008   ....                                                          2938011
23       13567956  ...                                                           13567958
23       1115353   ...T..G..T....A....--..G.........A...A.........               1115297
                      \       \                  \                             
                      |       |                  |                             
                   TCAGGAAAA  C                 AG
23       7480676   ....                                                          7480673
23       13494680  ...                                                           13494678
23       17640942  ...                                                           17640944
23       1023245   ...                                                           1023243
23       18819133  ...                                                           18819131
23       9418263   ...                                                           9418265
23       14068119  .....G.CTT....A....AG.T..A.T.....A.T.C.......                 14068165
                       \                                                       
                       |                                                       
                      CA
23       17247141  ...                                                           17247139
23       3133316   ...GC......---.A.T...G...T..A....G...A...T.....C.C...         3133370
                      \                        \                               
                      |                        |                               
                   TCAG                        C
23       7169222   ....                                                          7169219
23       13126275  ...                                                           13126273
23       19425359  ...                                                           19425361
23       1547636   ...                                                           1547634
23       3230838   ...                                                           3230840
23       8227145   ...                                                           8227143
23       9157283   ...                                                           9157285
23       11995154  ...                                                           11995152
23       12126836  ...                                                           12126834
23       15059173  ...                                                           15059175
23       8546203   ...                                                           8546201
23       2186562   ...                                                           2186564
23       6631283   ...                                                           6631285
23       6854816   ...                                                           6854818
23       7827967   ...                                                           7827969
23       7922754   ...                                                           7922752
23       8937280   ...                                                           8937282
23       9057957   ...                                                           9057955
23       9304423   ...                                                           9304421
23       13658839  ...                                                           13658841
23       14424666  ...                                                           14424668
23       14953311  ...                                                           14953313
23       14972175  ...                                                           14972177
23       17224051  ...                                                           17224049
23       20183509  ...                                                           20183511
23       20776768  ...                                                           20776766
23       3181440   ...                                                           3181442
23       11125517  ...                                                           11125519
23       11940296  ...                                                           11940298
23       17196691  ...                                                           17196693
23       3493630   ...                                                           3493628
23       7519142   ...                                                           7519140
23       10960786  ...                                                           10960784
23       14596000  ....                                                          14595997
23       18611035  ...                                                           18611037
23       20930319  ...                                                           20930321
23       21336229  ....AGG......T.-A.T.T......A.....A...A...T...........         21336172
                      \                      \                    \            
                      |                      |                    |            
                      T                     CA                  ATA
23       493702    ...                                                           493704
23       1077655   ...                                                           1077657
23       1984367   ...                                                           1984369
23       3134504   ...                                                           3134502
23       5209180   ...                                                           5209182
23       5894655   ...                                                           5894657
23       6416705   ...                                                           6416707
23       6904678   ...                                                           6904676
23       7511101   ...                                                           7511103
23       8141106   ...                                                           8141104
23       8205283   ...                                                           8205281
23       9132804   ...                                                           9132802
23       12624614  ...                                                           12624612
23       14811895  ...                                                           14811893
23       16618601  ...                                                           16618603
23       21742278  ...                                                           21742280
23       4945551   ...                                                           4945549
23       18678208  ...                                                           18678206
23       19019510  ...                                                           19019512
23       517928    ...                                                           517926
23       2254907   ...                                                           2254905
23       4502914   ...                                                           4502916
23       5213550   ...                                                           5213548
23       6158405   ...                                                           6158407
23       6445045   ...                                                           6445047
23       7063821   ...                                                           7063823
23       8090771   ...                                                           8090769
23       8538022   ...                                                           8538020
23       11577659  ...                                                           11577661
23       11595540  ...                                                           11595542
23       12404078  ...TC....T..CA.A.T.......A.T.....A...A...CA....               12404125
                          \                                                    
                          |                                                    
                          G
23       12471326  ...                                                           12471324
23       15027303  ...                                                           15027305
23       16264568  ...                                                           16264570
23       19979750  ...                                                           19979748
23       10018456  ..                                                            10018455
23       12327121  ...                                                           12327123
23       12611464  ...                                                           12611462
23       13525938  ...T..G..T..CT.A.T.........T.....A...A.........               13525994
                      \                      \                                 
                      |                      |                                 
                   TCATGGGGA                 A
23       15752272  ..                                                            15752273
23       17888345  ....AGG......T.ACT.T.....T.......A...A...                     17888303
                      \                        \                               
                      |                        |                               
                      T                        T
23       19225211  ....T.A......                                                 19225224
                         \                                                     
                         |                                                     
                         G
23       20666304  ...                                                           20666306
23       21218091  ...                                                           21218089
23       5084534   ...T........CC.A.T.........A.....A...A...T....                5084479
                      \                      \                                 
                      |                      |                                 
                   TCAGGAAGA                 A
23       8566773   ...                                                           8566775
23       14131708  ...                                                           14131706
23       18239740  ...                                                           18239742
23       19964688  .G..                                                          19964691
23       1170224   ...                                                           1170222
23       6921540   ...                                                           6921538
23       7365670   ...                                                           7365668
23       9574199   ...                                                           9574201
23       18036334  ...                                                           18036332
23       3364760   ....                                                          3364757
23       20478853  ...                                                           20478851
23       3389893   ...                                                           3389891
23       3499652   ...                                                           3499654
23       7205728   ...                                                           7205726
23       8618151   ...                                                           8618149
23       10250013  ...                                                           10250015
23       12341895  ...                                                           12341893
23       17284427  ...                                                           17284429
23       17666546  ...                                                           17666544
23       17985055  ...                                                           17985053
23       1755218   ...                                                           1755220
23       2085807   ...G....-T...-.A.TT..G.....T.....A...A.........               2085759
                      \                      \                                 
                      |                      |                                 
                    GCA                      A
23       14600233  ..                                                            14600232
23       19719360  ....A.G.T..T..A.C.....T..A.T.....                             19719327
                     \                                                         
                     |                                                         
                     C
23       1135923   ...                                                           1135925
23       3123558   ...                                                           3123560
23       3240480   ....AGG..T..CT.A.T...G.....T.....A.T.A....A.........C..       3240538
                      \                      \                    \            
                      |                      |                    |            
                      A                      A                   TA
23       7421537   ....AGA..T...T.ACT...G...T.......A...A...T..........CC....    7421475
                      \                        \                  \            
                      |                        |                  |            
                      T                        T                CTA
23       7438268   ...                                                           7438266
23       8067872   ...                                                           8067870
23       9542819   ...                                                           9542817
23       14142560  ...                                                           14142562
23       16604691  ...A.G.C.T....A....A.G...A.A.....A...A...T.....CTG...G.C....  16604630
                     \                                                         
                     |                                                         
                    TT
23       19481340  ...                                                           19481342
23       21467735  ...                                                           21467733
23       1548944   ...T.GG.......A....AGG...G.T.....A...                         1548906
                      \       \                                                
                      |       |                                                
                      T       C
23       2169214   ...                                                           2169212
23       10042834  ...                                                           10042836
23       12983245  ...                                                           12983243
23       15036422  ...                                                           15036420
23       18956468  ...                                                           18956466
23       21175858  ...TC.GG......A......GT..A.CA....A...A...T.....               21175906
                              \                                                
                              |                                                
                             TC
23       5229808   ...                                                           5229806
23       10834008  ...                                                           10834010
23       12508001  ...                                                           12508003
23       20983459  ...                                                           20983457
23       3390766   ..                                                            3390767
23       11587566  ..                                                            11587567
23       1979565   ...                                                           1979567
23       6948971   ...A...CTT....A..-T..G.....T.....A...A........                6949018
                      \                      \                                 
                      |                      |                                 
                     TT                      A
23       1602799   ...                                                           1602797
23       8654333   ...                                                           8654331
23       9383475   ...A.G.C.T....A....AGG...A.T.....A...A...TA....               9383427
                     \                                                         
                     |                                                         
                    CT
23       16481076  ...                                                           16481074
23       6466536   ...                                                           6466538
23       8683190   ...                                                           8683188
23       8726455   ...                                                           8726457
23       12619260  ...                                                           12619258
23       16286265  ...                                                           16286263
23       1672723   ...                                                           1672725
23       2889326   ...                                                           2889328
23       7723641   ...                                                           7723639
23       7994419   ...                                                           7994417
23       8194891   ...                                                           8194889
23       8950298   ...                                                           8950296
23       11348881  ...                                                           11348879
23       13234387  ...                                                           13234385
23       16632847  ...                                                           16632849
23       20257611  ...                                                           20257613
23       2172034   ....A.G..T..CT.A.T.........CC....A...A...T.....               2172082
                      \                      \                                 
                      |                      |                                 
                      T                      T
23       4430234   ...                                                           4430236
23       6284303   ..                                                            6284302
23       7403305   ..                                                            7403304
23       9028580   ...                                                           9028578
23       2855367   ....AGG.......A..-...G.....T.....A...A.......T........        2855425
                      \       \              \                    \            
                      |       |              |                    |            
                      A       C              A                  CTA
23       6442878   ....AGG..T....A...AAG.T..A.T.....A..TA...T.....               6442831
                      \                                                        
                      |                                                        
                      T
23       8355670   ...                                                           8355668
23       14454405  ...                                                           14454403
23       16633266  ..                                                            16633265
23       19010249  ...                                                           19010247
23       2970592   ...                                                           2970594
23       3223100   ...                                                           3223102
23       6249571   ...                                                           6249573
23       6842618   ...                                                           6842620
23       10262316  ...                                                           10262318
23       11099147  ...                                                           11099145
23       11171632  ...                                                           11171634
23       11882639  ...                                                           11882637
23       11927623  ...                                                           11927625
23       12600193  ...                                                           12600195
23       14190448  ...                                                           14190450
23       3467410   ...                                                           3467408
23       3968723   ...                                                           3968721
23       7456249   ...                                                           7456251
23       8258116   ..                                                            8258117
23       9476231   ...                                                           9476229
23       11448396  ...                                                           11448398
23       12514743  ...A...CTTC...A..-...G...T.......A...A.....A...               12514695
                     \                         \                               
                     |                         |                               
                    CT                         T
23       995791    ...                                                           995793
23       2118990   ...                                                           2118988
23       3310435   ...                                                           3310433
23       3724725   ...                                                           3724723
23       5046709   ...                                                           5046707
23       8944508   ...                                                           8944506
23       9546593   ...                                                           9546591
23       12230490  ...                                                           12230488
23       13788976  ...                                                           13788978
23       13915296  ...                                                           13915298
23       15163157  ...                                                           15163159
23       2777974   ...                                                           2777972
23       3344547   ...                                                           3344549
23       8536521   ..                                                            8536520
23       9159757   ...                                                           9159755
23       10740181  ...                                                           10740183
23       11990331  ..                                                            11990332
23       14858153  ...                                                           14858151
23       19641670  ..                                                            19641671
23       20337387  ...                                                           20337385
23       5140201   ...                                                           5140203
23       7766208   ...                                                           7766210
23       8123648   ...                                                           8123646
23       8529567   ...                                                           8529569
23       9568424   ...                                                           9568426
23       12149620  ...                                                           12149618
23       12736360  ...                                                           12736362
23       13924925  ..                                                            13924926
23       15204284  ...                                                           15204282
23       19411266  ....                                                          19411269
23       3211274   ...                                                           3211276
23       8963886   ...                                                           8963884
23       13710104  ..                                                            13710105
23       15359917  ...                                                           15359919
23       2125973   ....                                                          2125976
23       3317816   ..                                                            3317815
23       8962593   ..                                                            8962594
23       11951884  ...                                                           11951882
23       12938228  ....AGG.....CT.AC......G.T.......A...A...T.....TTA.....       12938284
                      \                        \                               
                      |                        |                               
                      T                        T
23       13620700  ...                                                           13620702
23       20925624  ...                                                           20925626
23       21067068  ...                                                           21067066
23       1189468   ...                                                           1189470
23       7343123   ...                                                           7343125
23       8412693   ...                                                           8412695
23       8498013   ...                                                           8498015
23       10663735  ...                                                           10663733
23       10788958  ...                                                           10788956
23       12557757  ...                                                           12557755
23       13136518  ...                                                           13136516
23       13832692  ...                                                           13832694
23       13966948  ...                                                           13966946
23       19080770  ...                                                           19080768
23       20291848  ...                                                           20291846
23       21745938  ...                                                           21745940
23       1218062   ...                                                           1218064
23       5280056   ...                                                           5280058
23       6308245   .G....AC......A..........A....A....                           6308208
                         \                \                                    
                         |                |                                    
                        AG                T
23       9384084   ..                                                            9384083
23       12414872  ...                                                           12414870
23       17092988  ...                                                           17092986
23       4025334   ...                                                           4025332
23       7053889   ....A.G......CA....A.G...A.T.....G..T....T...                 7053935
                      \       \                                                
                      |       |                                                
                      T       C
23       11187759  ...                                                           11187757
23       11579856  ...                                                           11579854
23       12111977  ...                                                           12111979
23       14785193  ...                                                           14785191
23       18112719  ...                                                           18112721
23       5274924   ...                                                           5274926
23       8898886   ...T..........A....                                           8898906
                      \       \                                                
                      |       |                                                
                      T       C
23       11615247  ...                                                           11615245
23       13762724  ...                                                           13762726
23       20270366  ...                                                           20270364
23       21823912  ...                                                           21823914
23       1170005   ....C.G.......A....TG..A.A..AG......TA...TA....               1169958
                         \                                                     
                         |                                                     
                         G
23       12155929  ..                                                            12155928
23       15373672  ...A...CTTC...A..-...G...T..A....A...A...T.....               15373720
                     \                         \                               
                     |                         |                               
                    CT                         C
23       3222491   ...                                                           3222489
23       21850336  ...                                                           21850338
23       6783534   ...AT....T....AT.A.A.....A.CAT.......                         6783497
                         \                                                     
                         |                                                     
                         C
23       9556842   ..                                                            9556841
23       4153805   ...                                                           4153807
23       9456846   ...                                                           9456848
23       15358085  .                                                             15358085
23       16466809  ...                                                           16466811
23       14218979  ...                                                           14218977
23       17183067  ..                                                            17183066
23       17968613  ...                                                           17968615
23       9480433   ...                                                           9480431
23       10822858  ..                                                            10822859
23       19691834  ..                                                            19691833
23       8047343   ..                                                            8047344
23       9613368   ..                                                            9613367
23       10231008  ..                                                            10231009
23       18732071  ...                                                           18732069
23       3190455   ..                                                            3190454
23       5286215   ...                                                           5286213
23       8331124   ..                                                            8331123
23       8810795   ...                                                           8810797
23       12720948  .                                                             12720948
23       8016940   ..                                                            8016939
23       13670938  ...                                                           13670936
23       14888318  ...                                                           14888316
23       10721862  ...                                                           10721860
23       20135873  ..                                                            20135874
23       2178681   ...                                                           2178683
23       6917650   ....A.G..........-...G.T..T..-...A...A...C...T.......         6917595
                      \       \                             \                  
                      |       |                             |                  
                      G       G                           CAC
23       16243577  ..                                                            16243578
23       18145257  ...                                                           18145259
23       10693204  ..                                                            10693205
23       1102370   ..                                                            1102369
23       7499007   ..                                                            7499006
23       11841438  ...                                                           11841440
23       2795624   ...                                                           2795626
23       11839745  ..                                                            11839746
23       12645768  .                                                             12645768
23       8600038   ...                                                           8600036
23       19509956  ..AT..G..T...T.A.T........AT.....A.......CA....-....          19510007
                   \                         \                                 
                   |                         |                                 
                   AATGCGGGA                 A
23       1622909   G...                                                          1622906
23       11255329  ....A.G.......A....                                           11255348
                     \                                                         
                     |                                                         
                     T
23       6764982   ...A...CTTC...A..-...G...G.....T.C...A...T.....               6764934
                     \                      \                                  
                     |                      |                                  
                    CT                      T
23       13713093  ..                                                            13713094
23       16224636  ..                                                            16224637
23       14914059  ....--.A.A....C....A..T.TG.TA......                           14914027
23       9490352   ..                                                            9490351
23       18571927  ....                                                          18571930
23       18981804  ....                                                          18981801
23       3339341   ..                                                            3339340
23       20382558  ....                                                          20382555
23       2129183   .                                                             2129183
23       4735303   ..                                                            4735302
23       5533438   ..                                                            5533437
23       10740431  ...                                                           10740433
23       3387528   ...                                                           3387530
23       3471718   ...T..G..T.....G.T.........T.....A..TA...T..T..CTA.....C....  3471649
                      \                      \                                 
                      |                      |                                 
                   TCAAGAAGA                 A
23       5361199   ..T.A....T....A..-.T.G.....A....CA...A.........               5361152
                   \          \              \                                 
                   |          |              |                                 
                   A          C              A
23       7728096   ...                                                           7728094
23       18599432  ...T..G.......A....                                           18599412
                         \    \                                                
                         |    |                                                
                         G    C
23       7599809   .....GG.....G.A..T...TC..A.CA....A.T.A...C....                7599762
                      \      \                                                 
                      |      |                                                 
                      T      T
23       15366671  ...                                                           15366673
23       19169049  ........-.....A...                                            19169067
                       \                                                       
                       |                                                       
                      CA
23       4933124   ....                                                          4933121
23       14945646  ...                                                           14945644
23       3685982   .....GG.......                                                3685967
                       \                                                       
                       |                                                       
                      CA
23       13434582  ....A.A.......A....T.G..TG.A.....A...A...CA....               13434534
                      \       \                                                
                      |       |                                                
                      T       C
23       13806807  ....AGG..T.........AGTC..A.CC....A...A........                13806854
                      \           \                                            
                      |           |                                            
                      T           A
23       8709787   ..                                                            8709786
23       8649359   ...                                                           8649357
23       15513025  .......CTTC...A..-...G.....CA....A...A.........               15513073
                       \                     \                                 
                       |                     |                                 
                      CA                     A
23       18718225  ...                                                           18718227
23       16741333  ...                                                           16741335
23       16748761  ...                                                           16748763
23       21693034  ....                                                          21693031
23       3052165   ...                                                           3052167
23       12479066  ..........C..                                                 12479080
                       \                                                       
                       |                                                       
                      CA
23       3376077   ....                                                          3376080
23       8698738   ..                                                            8698739
23       12504952  ....                                                          12504955
23       4970913   ....                                                          4970916
23       5021892   ....                                                          5021889
23       6878956   ...A.......---.A.TT..............A...A..                      6878999
                      \                      \                                 
                      |                      |                                 
                   TCAGGA                    A
23       8523790   ...                                                           8523788
23       6317863   ...                                                           6317865
23       4855670   ...                                                           4855672
23       16674234  ...                                                           16674232
23       18095644  ...                                                           18095642
23       9243122   ...                                                           9243120
23       11670363  ...                                                           11670361
23       5245005   ...                                                           5245003
23       10316327  ...                                                           10316329
23       12369901  ...                                                           12369903
23       13892871  ...                                                           13892873
23       19021197  ...                                                           19021199
23       21725929  ...                                                           21725931
23       3078735   ...                                                           3078733
23       17735280  ...                                                           17735282
23       4080048   ...                                                           4080050
23       4583081   ...                                                           4583079
23       6853898   ...                                                           6853900
23       7647751   ...                                                           7647749
23       8237521   ...                                                           8237523
23       13902583  ...                                                           13902581
23       19009301  ...                                                           19009299
23       20182481  ...                                                           20182479
23       21689376  ...                                                           21689378
23       4532671   ...                                                           4532673
23       14354103  .....GGCG..........                                           14354084
                       \                                                       
                       |                                                       
                       T
23       18040697  ...                                                           18040699
23       13542455  ...                                                           13542453
23       5479069   G...ATG.......A..                                             5479053
23       7449255   ...                                                           7449253
23       8785534   ....A.G.......                                                8785520
                         \                                                     
                         |                                                     
                         G
23       16774024  ....AGG..T...T.ACT.T.....A.T.....A...A...T.....CTA...G....    16774083
                      \                     \                                  
                      |                     |                                  
                      T                     T
23       12246666  ..T.ACG.......A....                                           12246647
                     \                                                         
                     |                                                         
                     G
23       1355154   ....AGG.T.....A....A..                                        1355177
                     \                                                         
                     |                                                         
                    AC
23       2100999   ...                                                           2101001
23       1625547   ..                                                            1625546
23       21448580  ..                                                            21448579
23       20791342  ..T.A.G..T..CT..CT.........T.....A.T.A...CA....               20791390
                     \                       \                                 
                     |                       |                                 
                     T                       A
23       11166794  ....CG.G.T.....G.....                                         11166815
                               \                                               
                               |                                               
                               T
23       3255532   ...A.G.C.T....A..-...G...T.T.....A...A...T.....               3255580
                     \                        \                                
                     |                        |                                
                    CT                        A
23       13190042  ...                                                           13190040
23       10606815  ..                                                            10606816
23       14590205  ....AGG..T...T.A.T...G...A.T.....A...C...T.....               14590253
                      \                     \                                  
                      |                     |                                  
                      T                     T
23       9133071   ....                                                          9133068
23       19336605  ...                                                           19336607
23       16154848  ....A..                                                       16154854
23       1137276   ...                                                           1137274
23       18997399  ...                                                           18997397
23       5886140   ...                                                           5886142
23       18269767  ...                                                           18269765
23       3012322   ...T..GG......A.......                                        3012344
                      \                                                        
                      |                                                        
                      T
23       15367781  ...TC.......CT.A.T...G...T.T.....A...A...T.....CTA......--.C  15367722
                          \               \                                    
                          |               |                                    
                          G               A
23       21255194  .G..C.G..T.T..T.......                                        21255216
                      \                                                        
                      |                                                        
                      A
23       10348394  ...                                                           10348392
23       15326701  ..                                                            15326702
23       8442939   ..                                                            8442938
23       3529437   ....AGG.....CAA..TGA..T..A...........A....                    3529396
23       8207423   ......                                                        8207418
23       7632116   ...                                                           7632114
23       8672588   ..                                                            8672587
23       441913    ..T.A.G.......A...TA.G...A.T.....A...A...T.....CTA.......     441971
                     \        \                                                
                     |        |                                                
                     T        C
23       19007194  ..TTC....--...A..-...G...........A...A...C.A...               19007238
                                               \                               
                                               |                               
                                               T
23       8256175   ....A.G.......A....TG....A.AA.......                          8256211
                     \                                                         
                     |                                                         
                     C
23       13966635  ....TGG.....CT.A.T...G....TCA....G...A...T.....               13966683
                      \                      \                                 
                      |                      |                                 
                      T                      A
23       8104706   ....                                                          8104709
23       5474019   ...AC..C.T....A....A.G...A.A.....A...A...T.....               5474067
                     \                                                         
                     |                                                         
                    CT
23       6321237   ..                                                            6321236
23       1590079   ...A.G.CTTC...A....A.GT..A.T.....A...A...T.....               1590127
                     \                                                         
                     |                                                         
                    TT
23       5563651   ...                                                           5563653
23       12514229  ...                                                           12514231
23       16246165  ...A.....T....A....A.G...A.A.....G.T.A...T.....               16246213
                     \                                                         
                     |                                                         
                    CT
23       8775556   ...                                                           8775554
23       9912084   ...A....TTC........AGG...A.T.....A...A...CA....               9912035
                     \                                                         
                     |                                                         
                   ACT
23       10554443  .....T...TC...A....A.G...A.A...T.A...A...C..T..               10554395
                     \                                                         
                     |                                                         
                    CT
23       12564454  ...A...C.TC...A...TAC....A.A.....A...A.........               12564406
                     \                                                         
                     |                                                         
                    CT
23       16520860  ....C.G.T.....A..-.T.....T..A....A...A..A.T...G.....C...G...  16520798
                              \                \                          \    
                              |                |                          |    
                             TC                C                          G
23       6003046   ....AGA.......A....A.G..TG.A.....A...A.........               6002999
                      \                                                        
                      |                                                        
                      T
23       9599471   ....                                                          9599468
23       20679636  ...                                                           20679638
23       13878794  ...                                                           13878796
23       17778490  ...                                                           17778488
23       8136172   ...                                                           8136174
23       5290926   ...                                                           5290924
23       4418900   ....AGG.......AG...A.G...A.A.....A...A...C.....               4418852
                      \       \                                                
                      |       |                                                
                      T       G
23       6160119   ...TT.GGT.....A..-...G.....C.....A...A....A...                6160166
                              \              \                                 
                              |              |                                 
                             TC              A
23       8418062   ...                                                           8418064
23       3001756   ....A.G..T....A....T..T..                                     3001781
                         \                                                     
                         |                                                     
                         G
23       10804068  ...                                                           10804066
23       6420204   C...C.G............A..                                        6420226
                         \                                                     
                         |                                                     
                         G
23       4832931   ...                                                           4832929
23       8822204   ...TC...TT.....T...A.GC...AT.....A...A...G.....               8822255
                          \                                                    
                          |                                                    
                      GAAGA
23       8133617   ...                                                           8133615
23       12555820  ...                                                           12555818
23       19404094  ...                                                           19404096
23       21384609  ...                                                           21384611
23       6991387   ...                                                           6991389
23       3802848   ...                                                           3802846
23       12335555  ...                                                           12335557
23       5238660   ...                                                           5238658
23       5376447   ..                                                            5376446
23       10490129  ...                                                           10490131
23       9745188   ...G.........--..-........                                    9745165
                      \                                                        
                      |                                                        
                      T
23       16190225  ..                                                            16190226
23       11149910  ...                                                           11149912
23       19990071  ...                                                           19990069
23       1530246   ....AGG.......A..T...GT..G.T...T.....C..                      1530206
                     \                                                         
                     |                                                         
                     T
23       21057724  ...                                                           21057726
23       6098801   ....TGG.......A....AGG..TG.T.....G...A...CA...G..             6098751
                      \       \                                                
                      |       |                                                
                      T       C
23       17940394  ..                                                            17940395
23       20193216  ...TA.GGT.....A.A..A.G...A.T.....A...A...TA....               20193168
                              \                                                
                              |                                                
                             TC
23       1216732   ...TC.GGT.....A.....-.......C....A...A...TA....               1216780
                              \                \                               
                              |                |                               
                             TC                C
23       8809700   ...                                                           8809702
23       10171754  ...                                                           10171752
23       2937524   ...TC.........A....A.G...A.A.....A.T.A...C.....               2937476
                          \  \                                                 
                          |  |                                                 
                          G  T
23       6517227   ...                                                           6517225
23       5033857   ..                                                            5033856
23       15312197  ...                                                           15312199
23       10750944  ...                                                           10750942
23       4410649   ...TC.G.......A....A.T...A.A.....A...A...CA....               4410602
                              \                                                
                              |                                                
                              C
23       7591977   ...                                                           7591979
23       9484568   ...TT.G.......AA...AGG...G.T.....A...A..AT.....               9484616
                         \    \                                                
                         |    |                                                
                         G    C
23       2383982   ....AGG.......A....AGG...A.T.....A...A...T..........C.......  2384048
                      \       \                                   \        \   
                      |       |                                   |        |   
                      T       C                                 CTA       AC
23       6886286   ...TA.G.......A....A.G...A.A.....A...A...T..........CC.....   6886223
                         \    \                                   \            
                         |    |                                   |            
                         G    C                                 CTA
23       14400442  ...                                                           14400444
23       12005474  ....                                                          12005477
23       14596408  ....AGG.......A....AGG...A.T.....A...A...G...........         14596465
                      \       \                                   \            
                      |       |                                   |            
                      T       C                                 CTA
23       4506099   ....AGG.......A....A.G...A.A.....A...A...T.....               4506051
                      \       \                                                
                      |       |                                                
                      T       C
23       16783614  ....AGG.......A....A.G...A.A.T...A...A...T.....               16783662
                      \       \                                                
                      |       |                                                
                      T       C
23       21740100  ....AGG.......A...TAGG...A.T.....A...A..............C....     21740039
                      \       \                                   \            
                      |       |                                   |            
                      T       C                                 CTA
23       9674936   ....AGG.......A....A.G..TG.A.T...A...A...T.....               9674984
                      \       \                                                
                      |       |                                                
                      T       C
23       1071495   ....C.G..T....A....A..                                        1071517
                         \                                                     
                         |                                                     
                         G
23       3693003   ....AG........A....AGG...A.T.....A...A...T.....               3693051
                      \       \                                                
                      |       |                                                
                      T       C
23       4251854   ....AGG.......A....A.G...G.A...T.A...A...T.....               4251806
                      \       \                                                
                      |       |                                                
                      T       C
23       5392381   ...TT.G.......A....A.....A.A.....A...A......T..               5392429
                         \    \                                                
                         |    |                                                
                         G    C
23       14451864  ....AGG.......A....AG...A.AT.....A...C...T.....               14451816
                      \       \                                                
                      |       |                                                
                      T       C
23       16186182  ....AGG.......A....A.G...A.A.....C.T.A...C.....               16186230
                      \       \                                                
                      |       |                                                
                      T       C
23       12987437  ....AGG.......A..-...G.....T.A...A...A...T.....               12987485
                      \       \              \                                 
                      |       |              |                                 
                      T       C              A
23       11143415  ...                                                           11143413
23       12342798  ...                                                           12342800
23       12029406  ....C.G...C...A..-...G..........                              12029373
                      \     \                \                                 
                      |     |                |                                 
                      T     T                A
23       13096807  ....                                                          13096810
23       15459748  ...                                                           15459746
23       11632723  ....AGG.......A....AGG...G.TC....A...A...T.....               11632675
                      \        \                                               
                      |        |                                               
                      T        T
23       8197901   ....                                                          8197898
23       19032358  ...                                                           19032360
23       8800082   ...TC...TTG...A..-...G.....T.....A...AT..G.....               8800034
                         \                   \                                 
                         |                   |                                 
                        TG                   A
23       2250927   ...                                                           2250925
23       11982095  ...                                                           11982097
23       13685082  ...                                                           13685084
23       9361615   ...A.G.CTT...A.........T..                                    9361588
                     \                                                         
                     |                                                         
                    CT
23       13828959  ...                                                           13828961
23       19483110  ....C.G...                                                    19483101
23       6475692   ...                                                           6475690
23       12063698  ...                                                           12063700
23       8845836   .                                                             8845836
23       12154174  ...A...C.TC.......                                            12154193
                     \                                                         
                     |                                                         
                    CT
23       18232314  ...                                                           18232316
23       18102436  ..                                                            18102435
23       3950696   ...                                                           3950694
23       13734257  ...                                                           13734259
23       18262945  ...                                                           18262943
23       3220292   ...TC.CAT.....A..-T..G.....T.....A...A.........               3220244
                              \              \                                 
                              |              |                                 
                             TC              A
23       5308838   ...                                                           5308840
23       18184282  ...                                                           18184280
23       21749003  ..                                                            21749002
23       9092719   ..                                                            9092718
23       10447767  ....A.G..T....A..-.......T.......G...                         10447805
                      \       \                \                               
                      |       |                |                               
                      T       C                T
23       10992645  ...                                                           10992643
23       585516    ..                                                            585515
23       9918968   ....A.G..T....A..-...G.....T.....A..TT.........               9919016
                      \       \              \                                 
                      |       |              |                                 
                      T       C              A
23       9002750   ..                                                            9002749
23       3008779   ....C.G.....CT.A.T...G.G.................CA....               3008731
                         \                     \                               
                         |                     |                               
                         G                     T
23       9916650   ...                                                           9916648
23       5825449   ...                                                           5825451
23       5987477   ....                                                          5987480
23       18084016  ....AGG.......A....A.....AAA.....A...A...                     18083974
                      \       \                                                
                      |       |                                                
                      T       C
23       13390706  ...                                                           13390704
23       5914857   ...                                                           5914855
23       8996667   ....AGC.......A....A.G...A.A.....A...A...                     8996709
                      \        \                                               
                      |        |                                               
                      T        A
23       10598461  ....AGG.....CT.A.T.T...G.T.......A...A...TA....               10598509
                      \                        \                               
                      |                        |                               
                      T                        A
23       18313320  ....AGG.....CT.A.T...G.G.........A...A...T.....               18313272
                      \                        \                               
                      |                        |                               
                      T                        T
23       14330578  ....AGG.......A...                                            14330560
                     \                                                         
                     |                                                         
                     T
230      763587    ....C.GGG.....A..-...G.....CA....A...A...TA....               763635
                              \              \                                 
                              |              |                                 
                             TC              A
230      214492    ...A..A..T...T.T.................G..T....CA....               214548
                      \                        \                               
                      |                        |                               
                   TAAGGAAGA                   T
230      363547    ...                                                           363549
230      2526119   ....AGG.......A..-...G.....T.....A.T.A...T.....               2526167
                      \       \              \                                 
                      |       |              |                                 
                      T       C              A
230      2172424   ...                                                           2172426
230      4063995   ...A..-......T.A.T.....                                       4064018
                     \                                                         
                     |                                                         
                    TT
230      2513518   ...A...CTTC...A....A..T..A..A.....                            2513483
                     \                                                         
                     |                                                         
                    CT
230      3057513   ...TC.GCTT........T..GC..A.CC....ACT.A.....A...               3057467
230      1534293   ....                                                          1534290
230      2683779   ...                                                           2683777
230      499996    ...                                                           499994
230      499575    ...                                                           499573
230      1018920   ....AGG.......A....                                           1018901
                      \                                                        
                      |                                                        
                      T
230      1563196   ..                                                            1563195
230      3006272   ....                                                          3006275
230      2674472   ....C.G......                                                 2674485
                         \                                                     
                         |                                                     
                         G
230      1563651   G.......-....CAT..TA.....A.T...G....                          1563687
                       \                                                       
                       |                                                       
                      CT
230      4429814   ....                                                          4429811
230      3441348   ....                                                          3441345
230      2529220   ...                                                           2529222
230      4238622   ....                                                          4238625
230      4021484   ...                                                           4021482
230      219013    .                                                             219013
230      4302805   ...                                                           4302803
230      4091349   ..                                                            4091348
230      230632    ...                                                           230630
230      3437692   ....A.G.......A..                                             3437675
                     \                                                         
                     |                                                         
                     C
230      4321727   ---.AGG....T..A..G.A.....ATCAT.......A...T....T....T....      4321779
230      4505521   .                                                             4505521
230      2736455   ...TC.GGT.....A..-...G.....C.....A...A...G.A...CTA.....       2736511
                              \              \                                 
                              |              |                                 
                             TC              A
230      4447245   ...A...C.T....A...                                            4447226
                     \                                                         
                     |                                                         
                    CT
230      2026529   ....                                                          2026526
230      223954    ...                                                           223956
230      3598304   ...                                                           3598302
230      1559473   ....A.G..T...T.ACT.........A.....A.G.A...                     1559515
                      \                      \                                 
                      |                      |                                 
                      T                      A
230      3440149   ..---GG..T..A.A.......T..A.T.T.A.....                         3440116
230      121935    ....                                                          121932
230      2942259   ...AC.GG......A....AG....A.T.....A...A...C.T...               2942211
                             \                                                 
                             |                                                 
                            TG
230      3054626   ....C.....C..T...T..C..                                       3054603
                          \                                                    
                          |                                                    
                          A
230      389901    ...A...CTTC...A....AGGT..A.T.....A...A........                389948
                     \                                                         
                     |                                                         
                    CT
230      2861845   ...T.GG..T......CT.A..T..A.CA...C....                         2861882
                      \                                                        
                      |                                                        
                      T
230      4130156   ..                                                            4130155
230      3532670   .                                                             3532670
230      3161977   ...TC.GGT.....A..-...G...T.......A..A....T.....               3162025
                              \                \                               
                              |                |                               
                             TC                T
230      1849999   ....--.AG....T....G.C....A..A....G...A...T.....-....          1850051
                                    \     \                                    
                                    |     |                                    
                                   GA    GT
230      2176380   ...TC.GGG.....T....A.GT..AAT.....A...A....A..........C..      2176440
                              \                                   \            
                              |                                   |            
                             TC                                 CTA
230      279673    ...TC.GGT.....T..-...G...T.......A...A...TA....               279625
                              \                \                               
                              |                |                               
                             TC                T
230      517240    ...TC.GCT.....A....--..A..T......A...A...T.....C.A...         517186
                              \                 \                              
                              |                 |                              
                             TC                CA
230      725595    ...TC.GG......A....TTG...T.......A...A...                     725553
                             \                 \                               
                             |                 |                               
                             A                 T
230      468491    ...TC.GGT.....A..-...G.....CC....A...A.........               468539
                              \              \                                 
                              |              |                                 
                             TC              A
230      4413833   ..                                                            4413832
230      448304    ...                                                           448302
230      315166    ....                                                          315169
230      3689396   ....C..                                                       3689402
230      918641    ...                                                           918639
230      1958465   ...T..                                                        1958470
230      3022676   ....C.G.......A....AGG...A.T.....A...A..                      3022717
                         \    \                                                
                         |    |                                                
                         G    C
230      3542781   ....                                                          3542784
230      254554    ...                                                           254552
230      4324204   ...                                                           4324206
230      1656148   ...                                                           1656150
230      3422559   ...                                                           3422561
230      1970158   ....                                                          1970161
230      616430    ...                                                           616432
230      3506054   ....AGG.....G......AGG...A.CA....G.A.A...T....                3506007
                      \           \                                            
                      |           |                                            
                      T           A
230      3534137   ..T.--.....---.A.T..............CA...A...CA....               3534179
                                             \                                 
                                             |                                 
                                             A
230      3091703   ...                                                           3091701
230      2428451   ....AGG.....G......AGG...A.CA....A...A.A.T.....               2428403
                      \           \                                            
                      |           |                                            
                      T           A
230      562176    ....A.G.......A..-...G.....CA....A.......CA....               562224
                      \       \              \                                 
                      |       |              |                                 
                      A       C              A
230      282503    ...                                                           282501
230      2318665   ...                                                           2318663
230      2406600   ....AGG.......A....AG.A..T.T.....A...A..AT.....               2406648
                      \       \                                                
                      |       |                                                
                      T       A
230      3019343   ...                                                           3019345
230      4402341   ...                                                           4402339
230      90308     ...                                                           90310
230      1480778   ...                                                           1480780
230      2555873   ...                                                           2555875
230      3978374   ...TC.G.T.....A..-.......                                     3978399
                              \                                                
                              |                                                
                             TC
230      2376922   ...                                                           2376920
230      1190159   ...                                                           1190157
230      406917    ...                                                           406919
230      443685    ...                                                           443687
230      2223828   ...                                                           2223830
230      4299083   ...                                                           4299085
230      4334730   ...                                                           4334732
230      202388    ...                                                           202390
230      3130452   ..                                                            3130451
230      661734    ......G...A...A....A..                                        661756
                        \                                                      
                        |                                                      
                        A
230      1800537   ...                                                           1800535
230      2422804   ...                                                           2422806
230      4271578   ...                                                           4271576
230      210792    ...                                                           210790
230      1068814   ....                                                          1068811
230      1373233   ...                                                           1373235
230      418797    ...                                                           418799
230      3288146   .                                                             3288146
230      2410512   ....A.G..T....A....A.G...T.T.....A..TA.....T...               2410464
                      \     \                                                  
                      |     |                                                  
                      T     T
230      3957722   ..T.AGG.......A....A.G...A.T.....                             3957688
                     \         \                                               
                     |         |                                               
                     T         T
230      4178596   ....                                                          4178599
230      2237890   ...                                                           2237888
230      255267    ....AGG..T.....ACT...G...T.......                             255301
                      \                        \                               
                      |                        |                               
                      T                        C
230      2418985   ...                                                           2418987
230      3354302   ...                                                           3354304
230      392672    ...                                                           392674
230      3293935   ...A.G.CTT....A....--..T.AT......A...A.........               3293983
                     \                          \                              
                     |                          |                              
                    CT                         TA
230      3299398   ...                                                           3299400
230      4173366   ...                                                           4173364
230      1697046   ...                                                           1697048
230      4281511   ...                                                           4281509
230      2718039   ...                                                           2718041
230      670050    ...                                                           670048
230      4237578   ...                                                           4237580
230      2937108   ...                                                           2937106
230      1900736   ......G..T....A..-...G.....T.....A...A...CA....               1900784
                      \       \              \                                 
                      |       |              |                                 
                      T       C              A
230      1967612   ....A.G.....CT..CT.T.G...A.......A...A.........               1967660
                      \                        \                               
                      |                        |                               
                      T                        T
230      1783913   ...                                                           1783911
230      2286927   ..                                                            2286928
230      2341746   ..                                                            2341747
230      4410316   ..                                                            4410315
230      4333340   ..                                                            4333339
230      1562766   ..                                                            1562765
230      2803416   ...                                                           2803418
230      4513949   ...                                                           4513951
230      4295644   ....AGG.......A..-...G.....CA....A......                      4295603
                      \       \              \                                 
                      |       |              |                                 
                      T       C              A
230      107579    ...                                                           107577
230      2507480   ...                                                           2507478
230      3968827   ...                                                           3968825
230      348692    ...A...CTTC......-...G...T.....G.A...A...T.....               348644
                     \                         \                               
                     |                         |                               
                    CT                         T
230      915058    ..                                                            915057
230      2738765   ..                                                            2738764
230      3930189   .                                                             3930189
230      484979    ..                                                            484978
230      507235    ...                                                           507237
230      2661884   ...                                                           2661886
230      2302043   .                                                             2302043
230      2329171   ...                                                           2329169
230      977626    ...T..                                                        977621
230      1947544   ...T..                                                        1947549
230      4349841   ....AGA.......A..G.A..T.AG..TT.G..C..A...TAA....A.......      4349785
                      \                                                        
                      |                                                        
                      T
230      1484415   ...                                                           1484417
230      33264     ..                                                            33263
230      4073199   ...                                                           4073201
230      2030167   ....C.GC......C...                                            2030185
                         \                                                     
                         |                                                     
                         G
230      966442    .....G.CTTC...A..-...G.T.T.......A...A...T.....               966395
                      \                        \                               
                      |                        |                               
                      T                        T
230      1072450   ....A.G..T....A..-T........CA...CA...A........                1072497
                      \       \              \                                 
                      |       |              |                                 
                      T       C              A
230      1752105   ...                                                           1752107
230      4345050   ....C.G..T.G..A........G.AAT...T.G.T.CTG..A...TA........      4345106
                         \                                                     
                         |                                                     
                         G
230      2833423   ...A......-...A..TAA..T..A.T.T.....T.C.........               2833375
                      \            \                                           
                      |            |                                           
                     AG            T
230      2571887   .                                                             2571887
230      3018765   ...                                                           3018767
230      4118462   ...                                                           4118460
230      4077116   ...                                                           4077118
230      4450872   ....                                                          4450869
230      789871    ...                                                           789869
230      2867411   ...                                                           2867409
230      520077    ...                                                           520075
230      289921    .T.A....TGC...A..-.......A.CA....G...A...G.....C.A.....       289867
                                           \                                   
                                           |                                   
                                           T
230      2810715   ....AG...T...TCACT...G....A......A...A...                     2810757
                      \                      \                                 
                      |                      |                                 
                      T                      A
230      449576    ...                                                           449578
230      919732    ...                                                           919734
230      4464485   ....                                                          4464488
230      3950478   ....AGG.......AT...A..--T.T..........A...TA...T........       3950533
                      \                               \                        
                      |                               |                        
                      T                              CC
230      963340    ...                                                           963338
230      3987143   ...                                                           3987145
230      256751    ...                                                           256753
230      318159    .....GG.......A....                                           318179
                      \       \                                                
                      |       |                                                
                      T       C
230      2727011   ..                                                            2727010
230      963631    ...                                                           963629
230      1574510   ...TT.GC......A....A..C..                                     1574485
                         \                                                     
                         |                                                     
                         G
230      988557    .....GG.......A....T.G...A.A.T...A...A.........               988605
                      \       \                                                
                      |       |                                                
                      T       C
230      3454821   ...                                                           3454819
230      956158    ...                                                           956160
230      932363    ...                                                           932365
230      3160332   ....                                                          3160329
230      979640    ....A.G...A...A...                                            979622
                       \                                                       
                       |                                                       
                       T
230      3906991   ....                                                          3906994
230      1833941   ...                                                           1833939
230      4283210   ....C.G.......A....A..T..                                     4283235
                         \                                                     
                         |                                                     
                         G
229      939635    ...                                                           939637
229      4341833   ..                                                            4341832
229      589098    ....                                                          589101
229      2129882   ...                                                           2129880
229      3083525   ...                                                           3083527
229      335720    ....                                                          335717
229      4156781   ....                                                          4156778
229      2769544   ....C....T...T.ACT...G.....A...A.AG..A...T.T...C.A...         2769598
                      \                      \                                 
                      |                      |                                 
                      T                      A
229      2780202   ...                                                           2780204
229      1455449   ...                                                           1455451
229      684759    ..                                                            684758
229      2455316   ...                                                           2455318
229      4156555   ....                                                          4156558
229      1339153   ....AGG..T.........                                           1339134
                      \                                                        
                      |                                                        
                      A
229      4230397   ...A.C.CTT....A..-.........CA....GGG.A.........               4230349
                     \                       \                                 
                     |                       |                                 
                    CT                       A
229      3048193   .G...C..T..T..A....A..T..                                     3048167
                       \                                                       
                       |                                                       
                      CA
229      476878    ...                                                           476880
229      418729    ...                                                           418731
229      2180002   ..                                                            2180001
229      4339965   ..                                                            4339964
229      3408447   ..                                                            3408446
229      2698349   ....                                                          2698352
229      2195190   ..                                                            2195189
229      2476019   ...                                                           2476021
229      1528001   .                                                             1528001
229      3420982   ....C.G......TC....                                           3420963
                         \                                                     
                         |                                                     
                         G
229      764717    ....A.G.......A....                                           764698
                     \                                                         
                     |                                                         
                     C
229      1549706   ....T.GA......A....A..T..ATT.........A...                     1549747
                             \                                                 
                             |                                                 
                             T
229      2814753   ...                                                           2814755
229      2749021   ...                                                           2749023
229      631579    ...----..T....A....A..                                        631596
229      2244787   ...                                                           2244785
229      407295    ...                                                           407297
229      3795004   ....A.G..T....A....A..T..                                     3794980
229      4001231   ....T.GGA....AA....AGGT..A.T.....A...A.........               4001183
                              \                                                
                              |                                                
                             TC
229      3824780   ...                                                           3824782
229      270246    ....                                                          270243
229      2065405   ..                                                            2065404
229      2347702   ....AGG.......A....AGG...A.CA....A..TAT..T......TA....        2347757
                      \       \                                                
                      |       |                                                
                      T       C
229      1584756   ...                                                           1584754
229      3085423   ....C.C.......                                                3085409
                         \                                                     
                         |                                                     
                         G
229      2428066   ...                                                           2428064
229      3240919   ..T.T.C......TA....AG.T..A..AT.......A...T.T..T....           3240868
                         \                                                     
                         |                                                     
                         G
229      1344989   ....C.A..T...AA........                                       1344966
                         \                                                     
                         |                                                     
                         C
229      2583590   ...A...CTTC...A..-...G...A.T.....A...A.........               2583638
                     \                     \                                   
                     |                     |                                   
                    CT                     T
229      2401969   .T.TC...T.....AT...A..T..AACA........A..AT....                2402015
                          \                                                    
                          |                                                    
                          C
229      2069950   GG..C.A.......A..                                             2069933
                         \                                                     
                         |                                                     
                         G
229      1989152   ....                                                          1989149
229      3422438   ....C.A..T....C....A..                                        3422416
                         \                                                     
                         |                                                     
                         G
229      3443306   ...                                                           3443308
229      2500724   ....C.........A..-...G.......A...A...                         2500762
                          \   \                \                               
                          |   |                |                               
                          G   C                A
229      1543385   ....C...ATA........A..TT.ATTT........A.CAC..T.A...A......     1543442
                          \                                                    
                          |                                                    
                          G
229      2376402   ...T..                                                        2376407
229      1306742   ..A.A.G.GT.........A..T..                                     1306717
                     \                                                         
                     |                                                         
                     T
229      2059535   ...                                                           2059537
229      2177956   ...                                                           2177954
229      1106436   ...                                                           1106434
229      834107    ...A.G.CTTC...A..-...G..T.A.C....A...A........                834061
                     \                                                         
                     |                                                         
                    TG
229      1552152   ...                                                           1552150
229      3411036   ...                                                           3411038
229      118399    ...                                                           118401
229      870694    ...                                                           870692
229      702486    ...                                                           702488
229      2366202   ...                                                           2366204
229      890252    ...                                                           890250
229      933548    ...                                                           933546
229      2131855   ...                                                           2131857
229      2985656   ...                                                           2985658
229      32305     ...                                                           32303
229      2569369   ...                                                           2569371
229      419054    ...                                                           419052
229      3198521   ...                                                           3198519
229      3791238   ..                                                            3791237
229      300886    ...                                                           300888
229      2670674   ...                                                           2670672
229      2466364   ...                                                           2466366
229      432935    ...                                                           432937
229      629300    ...A...CTT....A..-.....T.T..A....AC..A...T.....               629252
                     \                         \                               
                     |                         |                               
                    CT                         C
229      859429    ...A..G..T..CT.A.T.......A.......A...A...T.....CTA.....       859368
                      \                    \                                   
                      |                    |                                   
                   TCAGGA                  T
229      2507759   ...                                                           2507761
229      4230076   ...                                                           4230074
229      4386893   ..TA.G..TTC...AG...AGGA...AT.....A...A...T.....CT....G...     4386835
                     \                                                         
                     |                                                         
                    TT
229      2298814   ...                                                           2298816
229      2365599   ....C.G.......                                                2365613
                         \                                                     
                         |                                                     
                         G
229      3807175   ...                                                           3807173
229      3790843   ...                                                           3790841
229      1621988   ...                                                           1621990
229      3784619   ...                                                           3784617
229      2163344   ...                                                           2163346
229      3411762   ...                                                           3411760
229      616372    ...                                                           616374
229      3762151   ...                                                           3762153
229      390680    ..                                                            390679
229      2013632   ...                                                           2013630
229      2379861   ...                                                           2379859
229      532000    ...                                                           531998
229      3451774   ..                                                            3451775
229      54773     ...                                                           54775
229      3926383   ...                                                           3926381
229      3672871   ...                                                           3672869
229      4081402   ...                                                           4081400
229      4206127   ...                                                           4206129
229      1333400   .                                                             1333400
229      894835    .T.A.G..TTC...A..-...G.....T.........A...T.....               894787
                    \                        \                                 
                    |                        |                                 
                   GG                        A
229      3316382   ..                                                            3316383
229      923588    ...T..G..T..CT.A.T.T......                                    923562
                     \                                                         
                     |                                                         
                     T
229      2520465   ...                                                           2520467
229      1580698   ...A...G.G...TC..T.........T.....A...A...T.....               1580754
                      \             \        \                                 
                      |             |        |                                 
                   TCAGGG         GAC        A
229      2349194   ....                                                          2349197
229      3370720   ....A.GA.T....AAA..AG.CA.A.C..........T..CA....A........      3370776
                     \                                                         
                     |                                                         
                     C
229      4379525   ....                                                          4379522
229      351310    ...                                                           351312
229      2251280   ....                                                          2251283
229      1480807   ..                                                            1480806
229      202373    ...                                                           202375
229      2409732   ...                                                           2409730
229      3631117   ...                                                           3631119
229      1457985   ..                                                            1457984
229      1004610   ...                                                           1004612
229      4320726   ...                                                           4320724
229      2702849   ...                                                           2702847
229      3689832   ...                                                           3689834
229      4380765   ..                                                            4380764
229      4441190   ...A......                                                    4441199
229      1063808   ....C.AA.....AA....A.CT...A......A...AT...AT...AT...C.....    1063748
                            \ \                                                
                            | |                                                
                            A TC
229      333094    ..                                                            333093
229      1744003   ...                                                           1744005
229      1108771   ..T.C.GGT....T.A.TT.C.......TT.......A..                      1108811
                                             \                                 
                                             |                                 
                                             A
229      185050    ...A.G...TC...A....AGG...A.A.....A...A...C.....               185098
                     \                                                         
                     |                                                         
                    CT
229      3906832   ....                                                          3906829
229      48876     .                                                             48876
229      878576    ..                                                            878577
229      4120534   ..                                                            4120535
229      1295570   ....AGG.......A....AGG...A.T.....A...A...C....G.TA........    1295630
                      \       \                                         \      
                      |       |                                         |      
                      T       C                                         G
229      3073630   ...                                                           3073628
229      1104073   ...                                                           1104075
229      2581088   ...                                                           2581086
229      3523516   ....AGG.......AA...A.G..TG.T.........A...T..........-..C....  3523579
                      \       \                                   \            
                      |       |                                   |            
                      T       C                                 CTA
229      2905831   ..T..GG.......A....A.....T.A.....A...A...C.....               2905879
                     \        \                                                
                     |        |                                                
                     T        C
229      1922780   ....AGG.......A..A.A.G...A.T.....A..TA.........               1922828
                      \       \                                                
                      |       |                                                
                      T       C
229      2258942   ...TT.G.......AT...A.G...A.A.........A...T..T..               2258990
                         \    \                                                
                         |    |                                                
                         C    C
229      1532874   ..T.A.G.......A....A.G...G.A...TCA...A...T.....               1532826
                     \        \                                                
                     |        |                                                
                     T        C
229      2090592   ....AGG.......A....A.G...A.A.....A.T.A...C.....               2090544
                      \       \                                                
                      |       |                                                
                      T       C
229      2462405   ....T.G..........A.AG....A.T...G.....A...                     2462364
                         \                                                     
                         |                                                     
                         G
229      3350260   ....                                                          3350257
229      1051391   ...                                                           1051389
229      12761     ....T..                                                       12755
229      880105    ....AGG..T..CT.A.T...G.....CA....A...A.........               880153
                      \                      \                                 
                      |                      |                                 
                      T                      A
229      2292967   ....A.G..T....A..-.......                                     2292942
                      \       \                                                
                      |       |                                                
                      T       C
229      2065815   ....--......                                                  2065824
229      3410016   ....                                                          3410013
229      1524748   ...                                                           1524750
229      1372055   .....GG.....CT.AC......G.........A..T....C.....               1372103
                      \                        \                               
                      |                        |                               
                      T                        A
229      3426483   ..                                                            3426482
206      3005443   ..                                                            3005442
206      5209213   ....AGG..T....A....A.GT..A.......A..TA.CT......               5209261
                      \        \                                               
                      |        |                                               
                      T        T
206      222240    ....TGG..T...T...T....T..A.CA....C...A...CA....               222192
                      \                 \                                      
                      |                 |                                      
                      T                 G
206      4623139   ...                                                           4623137
206      4837671   ...                                                           4837673
206      2634530   ..                                                            2634529
206      1989714   ....C.GG......A....                                           1989694
                             \                                                 
                             |                                                 
                            TT
206      113817    ....                                                          113820
206      4407189   ...                                                           4407191
206      2439444   ...                                                           2439442
206      1419994   ...                                                           1419992
206      1763095   .G.T..........A......G.T.A.......G.GT....                     1763141
                         \  \                  \                               
                         |  |                  |                               
                      GGTT  T                  T
206      2148957   ..                                                            2148958
206      5346720   ....                                                          5346717
206      3771283   ..                                                            3771282
206      1617343   ..T.A.G..T..CC.A.T........A......                             1617309
                     \                       \                                 
                     |                       |                                 
                     T                       A
206      2895112   ...                                                           2895114
206      2055774   ...                                                           2055772
206      3538069   ..                                                            3538068
206      1479822   ...                                                           1479820
206      2554822   .                                                             2554822
206      332510    ..                                                            332511
206      1104515   .                                                             1104515
206      3976555   .CT.AGG..A........                                            3976538
206      1702826   ...                                                           1702824
206      2815875   ...                                                           2815873
206      5274123   ..TG..G.T....AT.A..TG....A...........A...                     5274164
                         \                                                     
                         |                                                     
                         G
206      2097140   ...                                                           2097142
206      5316733   ....                                                          5316730
206      799120    ...                                                           799122
206      2477831   ...                                                           2477829
206      2087842   ...                                                           2087840
206      4314454   ...                                                           4314452
206      2070358   ...                                                           2070356
206      3863119   ...                                                           3863117
206      573729    ...                                                           573731
206      994518    ....                                                          994515
206      4794203   ....                                                          4794200
206      5351181   ....AGG..T..CT.ACA...G..........AA.....................       5351122
                      \                      \                    \            
                      |                      |                    |            
                      T                      A                  TTA
206      389712    ...                                                           389710
206      2802524   ..                                                            2802525
206      277992    ....C.........A....A...                                       277969
                         \                                                     
                         |                                                     
                         G
206      847880    ...A...CT.C...A..-........                                    847906
                     \                                                         
                     |                                                         
                    CT
206      5333847   ...........-......TA..T...A.T........A....A....               5333894
                       \                                                       
                       |                                                       
                      CA
206      1596237   ...TC.GGT.....A..-.T.G.....CA....A...A.........               1596285
                              \              \                                 
                              |              |                                 
                             TC              A
206      1654560   ...                                                           1654558
206      4709335   ....                                                          4709338
206      2150109   ....A...T.....                                                2150124
                       \                                                       
                       |                                                       
                      CA
206      1387530   ...TC.GCT.....A..-...G...T.......A..A....TA....               1387482
                              \                \                               
                              |                |                               
                             TC                T
206      275711    ....A.G.T.....CT..T.C....AAT.T......T.A..TA....A.........     275769
                         \                                            \        
                         |                                            |        
                         G                                            C
206      2459033   .......CTTC...A....A..T..A.CAG.......A...TA....               2459081
                       \                                                       
                       |                                                       
                      CA
206      941355    ...                                                           941357
206      2188349   ...                                                           2188347
206      484908    ...                                                           484906
206      2837422   ...                                                           2837424
206      4062750   ...                                                           4062752
206      3710143   ...A.G.CTT...-.A.T...G...A.......A...A...T....                3710190
                     \                     \                                   
                     |                     |                                   
                    TT                     A
206      3043112   ..                                                            3043111
206      3411843   ..                                                            3411844
206      2918345   ....TG..T......---...---.A..........                          2918315
                     \                                                         
                     |                                                         
                     C
206      5250273   ...                                                           5250275
206      4023638   ..TTC....T..CT.G...........TA....A.......T....                4023691
                          \                  \                                 
                          |                  |                                 
                    GAAGATG                  A
206      3184341   ....                                                          3184338
206      1658948   ....C.G.......A....A...-...T.G......                          1658983
                         \                                                     
                         |                                                     
                         G
206      4108032   ....                                                          4108035
206      1166376   ...                                                           1166374
206      1897991   ...                                                           1897989
206      1986863   ...                                                           1986861
206      521621    ...                                                           521619
206      1651956   ...                                                           1651958
206      2693637   ...                                                           2693635
206      4874863   ...                                                           4874865
206      1143236   ...                                                           1143238
206      3086143   ...                                                           3086141
206      3717767   ...                                                           3717765
206      5315578   ...TC.GGT.....A..-...G.....CA....A...A...T.....               5315530
                              \              \                                 
                              |              |                                 
                             TC              A
206      3128877   ....A.G..T..CT.A.T...G...T...T...A...A...                     3128919
                      \                        \                               
                      |                        |                               
                      T                        T
206      467020    ...                                                           467018
206      4507793   ....                                                          4507796
206      1144582   .....G.CTT....A......GTT.A.T.....G...                         1144544
                       \                                                       
                       |                                                       
                      CA
206      4659835   ....AGG.....CT.A.T...G...T.CA.A......A...T.....               4659883
                      \                       \                                
                      |                       |                                
                      T                       A
206      932801    ...                                                           932803
206      764551    ..                                                            764552
206      5127089   ..                                                            5127090
206      1580198   .....T..T.-...A....AGG...A.T..A..A...T..                      1580158
                     \                                                         
                     |                                                         
                    CT
206      3833019   ...                                                           3833021
206      781260    ...                                                           781258
206      1010740   ...                                                           1010738
206      2172883   ...                                                           2172881
206      16808     ..                                                            16807
206      2334086   C..GT....--...A..-...G....A.CT...A...A...T.....               2334039
                      \                                                        
                      |                                                        
                   TTGT
206      5183705   ...                                                           5183707
206      5264582   ..                                                            5264581
206      971928    ...                                                           971926
206      1376937   ..                                                            1376936
206      1911664   ...                                                           1911666
206      842122    .....GG..T....A..-...G....--A....A...T...CA....               842167
                      \       \                                                
                      |       |                                                
                      T       C
206      5116021   ...                                                           5116019
206      4605161   ...                                                           4605163
206      2841089   ..                                                            2841090
206      2450652   ...                                                           2450654
206      1008336   ...                                                           1008334
206      1298593   ...                                                           1298595
206      1342169   ...T.G....C...A....                                           1342149
                     \                                                         
                     |                                                         
                    CT
206      2777009   ..                                                            2777008
206      3355018   ..                                                            3355017
206      1936509   ...                                                           1936511
206      2907811   ..                                                            2907810
206      2180228   .                                                             2180228
206      2657754   ...                                                           2657756
206      2740403   ...T.GG.......A..-...G...T..TA.T.....T...T.....               2740355
                      \       \                      \                         
                      |       |                      |                         
                      T       C                      C
206      4925880   ....AGG.......A......G...A.A.....A...A...TA....CTA...G.C.C..  4925941
                      \       \                                                
                      |       |                                                
                      T       C
206      1336759   ...                                                           1336761
206      2152327   ...                                                           2152325
206      5484587   ...                                                           5484585
206      709640    ...                                                           709638
206      2584823   ...                                                           2584825
206      974967    ...                                                           974965
206      1211174   ....                                                          1211171
206      3818310   ...A.G.CT.C...A..-.........T.....                             3818276
                     \                       \                                 
                     |                       |                                 
                    TT                       A
206      1603351   ..                                                            1603352
206      911624    ...                                                           911622
206      1644946   ..                                                            1644945
206      2232362   ...                                                           2232364
206      4792087   ....CGG..T..CT.A.T...G....AT.....A...A...TA....T.....         4792141
                      \                      \                                 
                      |                      |                                 
                      T                      A
206      1121811   ....                                                          1121814
206      3503669   ...                                                           3503671
206      1462784   ..                                                            1462783
206      5311515   ....                                                          5311512
206      5218539   ..T.T.GG...AG.A....AG...TG...........AT.....AG.A....C..       5218594
                         \                                                     
                         |                                                     
                         G
206      1971630   ......G............A.....                                     1971655
                        \                                                      
                        |                                                      
                        A
206      4993579   ...                                                           4993581
206      908515    ....A.G....T.......T..                                        908493
                     \                                                         
                     |                                                         
                     C
206      1970666   ....                                                          1970663
206      737142    ...A...C.TC...A....A.....A.A.G...A...A...T.....               737094
                     \                                                         
                     |                                                         
                    CT
206      1432218   ...                                                           1432216
206      4745685   ....                                                          4745688
206      1431994   ...T..GA...A..A..-......GA......A.C..A...CA....A....CC....    1431937
                         \                                                     
                         |                                                     
                         G
206      2790762   ...                                                           2790764
206      1897763   ..                                                            1897762
206      481499    ..                                                            481498
206      2945331   ....AGG.......A....A.GT.TA.CA....G...A....C...-.....C.......  2945268
                      \       \                             \                  
                      |       |                             |                  
                      T       C                           GCT
206      4950435   ...A.G.CTT......A..A.G...T.CT....C......                      4950476
                     \                                                         
                     |                                                         
                    CT
206      979460    ....                                                          979457
206      273376    ....AGG.......A....AGG...A.T.....A...A.........               273328
                      \       \                                                
                      |       |                                                
                      T       C
206      1037368   ....AGG.......AT.T.A.G.A.A.A.....A...C...............C..      1037428
                      \       \                                   \            
                      |       |                                   |            
                      T       C                                 CTA
206      5089028   ...TA.G.......AA...AGG...G.T.........A...T.....               5089076
                         \    \                                                
                         |    |                                                
                         G    C
206      267447    ....AGGG......A....A.......T......G..                         267410
                     \                                                         
                     |                                                         
                     T
206      1194701   ....AGG.......A....AG...TG.T.....A.T.A...T....                1194748
                      \       \                                                
                      |       |                                                
                      T       C
206      2312033   ....AGG.......A....A.....A.A.....A...A...T.....               2312081
                      \        \                                               
                      |        |                                               
                      T        G
206      3344140   ...                                                           3344142
206      4523771   ....AGA.....---..GA..G.....C.....A...A..A......               4523816
                      \                      \                                 
                      |                      |                                 
                      T                      A
206      692092    ..                                                            692093
206      1528911   ...                                                           1528913
206      1985446   ..T..GG.......A..-.....T.........A...A...T.....               1985494
                     \        \                \                               
                     |        |                |                               
                     G        C                A
206      712925    ....                                                          712922
127      2229080   ....T....TC...TT...AGGT..AAT.....A...AT........               2229032
                         \                                                     
                         |                                                     
                        AC
127      6038282   ...                                                           6038280
127      593569    ..                                                            593568
127      6750745   ..                                                            6750746
127      566994    ...                                                           566996
127      3699691   ...                                                           3699693
127      3663061   ...                                                           3663059
127      8254342   ...                                                           8254344
127      5914206   ......                                                        5914211
127      1177237   ..                                                            1177238
127      5899503   ..                                                            5899504
127      3681336   ..                                                            3681335
127      6216959   ...                                                           6216957
127      8674079   ...                                                           8674077
127      701639    ..............A....                                           701620
                        \                                                      
                        |                                                      
                        A
127      1932333   ....C.....A...                                                1932319
                         \                                                     
                         |                                                     
                         C
127      1932063   ....AGG......TCACT...G...........A...A..                      1932021
                      \                      \                                 
                      |                      |                                 
                      T                     CA
127      2055884   ..                                                            2055883
127      5089246   ...G.GG..T..CT...TT..G.T.T.......A...A...T.....               5089295
                     \                         \                               
                     |                         |                               
                    CT                         T
127      1451008   ...                                                           1451010
127      3432038   ...                                                           3432036
127      4183478   ..                                                            4183477
127      1482059   ..                                                            1482058
127      3670505   ..                                                            3670506
127      6253641   ....                                                          6253638
127      5322983   .....C..T.....                                                5322998
                       \                                                       
                       |                                                       
                      CT
127      6130660   .....G..TT..C.A.A.........                                    6130633
                       \                                                       
                       |                                                       
                      TA
127      1917629   ...                                                           1917631
127      3347311   ..                                                            3347310
127      3605872   ...                                                           3605870
127      811081    ....                                                          811084
127      1908173   ...                                                           1908175
127      8062704   ..                                                            8062703
127      5506993   ...                                                           5506991
127      8263524   ...                                                           8263522
127      784045    T...C.G..T........T......A.TA...........                      784005
                                           \                                   
                                           |                                   
                                           T
127      8754588   ...                                                           8754586
127      1816271   ......G..T........                                            1816290
                      \       \                                                
                      |       |                                                
                      T       C
127      3700430   ....C..GGAG...T.....                                          3700411
127      8631716   ....AGG..T....A....AG.C..AAT........TC.....A...               8631668
                      \        \                                               
                      |        |                                               
                      T        T
127      5830238   ....C.C.......A.A.TAG.CT.A..A........                         5830275
                         \                                                     
                         |                                                     
                         G
127      3690349   ...TC...T..                                                   3690339
127      289803    ...                                                           289805
127      3820313   ...                                                           3820311
127      4879152   ...                                                           4879150
127      28389     ....                                                          28386
127      7734957   ...                                                           7734955
127      2575979   ...                                                           2575977
127      8743504   ...                                                           8743502
127      3823296   ..TT.....                                                     3823304
127      1126005   ....T.GGT.....A..-...G.....CA....A...A...T.....               1125957
                              \              \                                 
                              |              |                                 
                             TC              A
127      3978996   .....TG.....A.A....A..                                        3978974
                       \                                                       
                       |                                                       
                       T
127      2028348   ....A.G......CA........T..                                    2028321
                         \            \                                        
                         |            |                                        
                         G            T
127      5264895   ....C.A..T...AA...TA..T.TG.T.........A..                      5264855
                         \                                                     
                         |                                                     
                         G
127      4264853   ...                                                           4264851
127      1374030   ...                                                           1374028
127      8432694   ..TG..G..T........                                            8432676
                            \                                                  
                            |                                                  
                            T
127      3949525   ...A.G.CTT....A..-...G...........A.A.A...TA....               3949573
                     \                       \                                 
                     |                       |                                 
                    CT                       A
127      5795272   ...TC.GGT.....A..-...G...T.......G......AT..T........C..      5795332
                              \                \                  \            
                              |                |                  |            
                             TC                A                CTA
127      2076778   ....                                                          2076781
127      8581901   ....                                                          8581904
127      2885978   ...T..AGT.....A..T...GA.TT.......A.........                   2885933
                              \                \                               
                              |                |                               
                             TC                A
127      6297257   ....C.G.T..T..C...TG.....A.TA.....A..A...T.A...               6297210
                         \                                                     
                         |                                                     
                         G
127      2011914   ....AGG..T....A..                                             2011930
127      5826782   ...T..                                                        5826777
127      2635291   ..                                                            2635292
127      766964    GG..A.G.......CA...A.....A.CA........A.C.G....                766918
                         \                                                     
                         |                                                     
                         G
127      1814504   ...A...CTT....A..-...G......T....A...A...CA....               1814456
                      \                      \                                 
                      |                      |                                 
                     GA                      A
127      3918566   ...A...CT.....A....                                           3918546
                      \                                                        
                      |                                                        
                     TG
127      3988914   ...T...                                                       3988908
127      3404716   ....                                                          3404713
127      4429877   ..                                                            4429878
127      868026    ....C.GA..C...A...TA.....A.T.T......                          867990
                             \                                                 
                             |                                                 
                             A
127      881851    ...                                                           881853
127      3696347   ....                                                          3696350
127      1848102   ...                                                           1848104
127      2876066   ....                                                          2876069
127      7651463   ...                                                           7651465
127      3702122   ....C.A.......A...TG.....A.....                               3702091
                         \                                                     
                         |                                                     
                         C
127      8825604   ...                                                           8825602
127      3303136   ..                                                            3303135
127      3923099   ....                                                          3923096
127      1795604   ...                                                           1795602
127      3175596   ...                                                           3175594
127      6515233   ....A.G..T...T.A.T...G.T.T...A...A.............               6515281
                      \                        \                               
                      |                        |                               
                      T                        T
127      7844220   ...                                                           7844218
127      330171    ...                                                           330169
127      8364867   ....                                                          8364864
127      416533    ....                                                          416530
127      2571130   ...                                                           2571132
127      2027201   ...                                                           2027203
127      7192519   ...                                                           7192521
127      8556750   ...                                                           8556748
127      845590    ...                                                           845588
127      8172408   ...                                                           8172406
127      5586912   ...                                                           5586910
127      2905562   ..                                                            2905563
127      3193018   ...                                                           3193020
127      7936189   G...                                                          7936186
127      1949503   ...                                                           1949501
127      2036291   ...                                                           2036289
127      3826476   ...                                                           3826474
127      138853    ...                                                           138855
127      150986    ...                                                           150984
127      1133728   ...                                                           1133726
127      1680182   ...                                                           1680184
127      5646114   ...                                                           5646112
127      8450105   ...                                                           8450103
127      2629042   ...                                                           2629044
127      3663620   ....                                                          3663623
127      512035    ...                                                           512037
127      2531862   ...                                                           2531864
127      5551704   ...                                                           5551706
127      7110462   ...                                                           7110460
127      3267081   ...                                                           3267079
127      4063599   ...                                                           4063601
127      1020116   ...                                                           1020114
127      1753980   ...                                                           1753982
127      2007733   ...                                                           2007735
127      2675231   .G..                                                          2675228
127      3489112   ...                                                           3489114
127      3803016   ...                                                           3803014
127      5814964   ..                                                            5814963
127      3819342   ..                                                            3819343
127      258101    ..                                                            258100
127      5998336   ...                                                           5998334
127      8835452   ...                                                           8835450
127      435187    ..                                                            435188
127      2659671   ...T..G..T..CT.A.T...............A...A...TA....               2659727
                      \                      \                                 
                      |                      |                                 
                   TTACAAAGA                 A
127      3993551   ..                                                            3993550
127      3201690   ...                                                           3201688
127      6134219   ...A.G.CTT....T..-...G...A.A.....A...AT.........              6134268
                     \                      \                                  
                     |                      |                                  
                    CT                      T
127      2319146   ..                                                            2319147
127      3683183   ..                                                            3683184
127      3674908   ...                                                           3674906
127      7489341   ...                                                           7489339
127      692480    ....AGG..T...T.ACT...G....CT.....A...AT....T........C...      692540
                      \                      \                    \            
                      |                      |                    |            
                      T                      A                  CTA
127      1837342   ....                                                          1837339
127      5938831   ...                                                           5938833
127      8582833   ...                                                           8582831
127      678878    ...                                                           678876
127      1573673   ....C.........A....A..                                        1573695
                          \                                                    
                          |                                                    
                          A
127      5291599   ...                                                           5291601
127      2182012   ...                                                           2182010
127      5547542   ...                                                           5547544
127      7728631   ...                                                           7728633
127      2072356   ....A.G..T...AA..-A..G.......T...A...A.........               2072404
                      \     \                \                                 
                      |     |                |                                 
                      T     T                A
127      6219073   ...A...CTTC...A....--..A..T......A...A.........               6219121
                     \                          \                              
                     |                          |                              
                    CT                         CA
127      2703341   ...                                                           2703343
127      8746490   ...                                                           8746488
127      2023887   ...                                                           2023885
127      6100732   ...                                                           6100734
127      9066819   ...                                                           9066817
127      1214068   ..                                                            1214067
127      3898804   ..                                                            3898805
127      6137559   ...                                                           6137561
127      3372561   ....                                                          3372564
127      5810964   ...                                                           5810962
127      3502095   ...                                                           3502097
127      3986959   ...                                                           3986961
127      6245329   ...                                                           6245327
127      4444335   ...                                                           4444337
127      2819338   ...                                                           2819340
127      3561727   ...                                                           3561729
127      4104775   ...                                                           4104773
127      1767692   ...                                                           1767694
127      402676    ...                                                           402678
127      5303631   ....C....T....A...TA..T..A...........AT..T....                5303584
                           \                                                   
                           |                                                   
                          AT
127      550349    ...                                                           550347
127      3738521   ...A...CTTC...A..-.T.G.....T.....A...A..........              3738570
                     \                       \                                 
                     |                       |                                 
                    CT                       A
127      2812829   ...                                                           2812831
127      2903955   ...                                                           2903953
127      3697977   ...                                                           3697975
127      2003665   ..                                                            2003664
127      3181268   ...                                                           3181270
127      5714368   ...                                                           5714370
127      98632     ..                                                            98631
127      2898554   ...                                                           2898552
127      2088306   ...                                                           2088304
127      4552225   ...                                                           4552227
127      7211047   ..                                                            7211046
127      962613    ..                                                            962614
127      451759    ...                                                           451761
127      240677    ..                                                            240678
127      1173302   ...                                                           1173304
127      688650    ..                                                            688649
127      4507513   ...                                                           4507511
127      6052762   ..AA.....T..CT..CT...G...T..A....A...A.........               6052813
                     \    \                    \                               
                     |    |                    |                               
                     G  CAA                    C
127      971252    ...                                                           971254
127      1730229   ...                                                           1730227
127      5015490   ...                                                           5015488
127      2408207   ....AGG.......AA...AGG...A.T.....A...A.........               2408255
                      \       \                                                
                      |       |                                                
                      T       C
127      3419953   ...T.GG..T...AA..-G......A.T.....A...AA..............C..T..   3420016
                      \       \             \                     \            
                      |       |             |                     |            
                      A       C             T                   CTA
127      5103104   ..                                                            5103105
127      5831730   ...                                                           5831728
127      6335521   ..                                                            6335520
127      1795231   ..                                                            1795230
127      5306964   ....                                                          5306967
127      2018405   ....                                                          2018402
127      2643144   ...                                                           2643142
127      762710    ...                                                           762712
127      3452092   ...                                                           3452094
127      8000981   ...                                                           8000979
127      3225272   ...                                                           3225274
127      4379607   ....A.G..T....A....--..G..T......A...A...TA....C..            4379556
                      \       \                  \                             
                      |       |                  |                             
                      T       C                 AT
127      8274367   ...                                                           8274369
127      5867403   ...T..G..T..CT..CT.........CT....C...A.........               5867458
                      \                                                        
                      |                                                        
                   TCAGAAAGA
127      1834871   ..T.C....T....A..-...G.....T.....A...A..                      1834912
                     \        \              \                                 
                     |        |              |                                 
                     T        C              A
127      1889972   ...                                                           1889974
127      5688848   ..                                                            5688847
127      8145346   ....A.A.......A....A.GA..A.A.....A...A...T...                 8145300
                      \       \                                                
                      |       |                                                
                      T       C
127      5550898   .....GA..T....A..-.......A.C.....A...A...T.....AT...C....T..  5550959
                      \       \                                  \             
                      |       |                                  |             
                      T       C                                  C
127      6770007   .G..                                                          6770010
127      3888226   ..                                                            3888227
127      6171638   ..T.A.G..T....A..-...G.....T.....A...A...                     6171597
                   \          \              \                                 
                   |          |              |                                 
                   A          C              A
127      2183263   ...                                                           2183261
127      4546864   ...                                                           4546866
127      5452257   ...                                                           5452255
127      3263999   ...T.GG..T..A.A....A...G.A.TA.......                          3264035
                      \                                                        
                      |                                                        
                      T
127      5292491   ...                                                           5292493
127      3388315   ...                                                           3388313
127      1874564   ....                                                          1874561
127      3386750   ....                                                          3386747
127      144656    ...                                                           144658
127      6191321   ...                                                           6191319
127      3757139   ..                                                            3757140
127      5615436   ...                                                           5615434
127      263946    ...T..                                                        263951
127      2560168   ....                                                          2560171
127      8372153   ...TC.GGT..............                                       8372177
                              \                                                
                              |                                                
                             TC
127      2126841   ...                                                           2126843
127      1903689   ...                                                           1903691
127      2995900   .....GGC....C.A....A...G...CTG......                          2995936
                      \                                                        
                      |                                                        
                      T
127      2665557   ....AGG.......A....AGG...A.T.....A...A...CA....               2665605
                      \       \                                                
                      |       |                                                
                      T       C
127      6947485   ...                                                           6947487
127      3551256   ...                                                           3551254
127      521031    ....AGG.......A....AGG...A.T.....A...A.........               520983
                      \       \                                                
                      |       |                                                
                      T       C
127      2722207   ..T.A.G.......A....A.G...A.A.....A...A...T.....               2722159
                     \        \                                                
                     |        |                                                
                     T        C
127      5443976   ......                                                        5443971
127      4742446   ....AGG.......A....A....TG.A.....A...A...T.....               4742398
                      \       \                                                
                      |       |                                                
                      T       C
127      6170433   ....AGG.......A....AGG...A.T.....A...A...C.....               6170481
                      \       \                                                
                      |       |                                                
                      T       C
127      6480787   ...TT.G.......A....A.G...A.A.....A...AG.....A..               6480739
                         \    \                                                
                         |    |                                                
                         G    C
127      8320433   ...G.T..GA..CT..-.T......T.......A...A...TA.....GA.....       8320490
                      \                        \                               
                      |                        |                               
                    TCA                        T
127      2529156   ...                                                           2529158
127      9081771   .                                                             9081771
127      4059664   ...A.G...T....A..-.T.G...T.---...G...A.....T...               4059708
                     \                                                         
                     |                                                         
                    TT
127      5812189   ...T......                                                    5812198
127      168634    ...                                                           168636
127      2086287   ...TC.GGT.....A..-T......G.......A...A...                     2086245
                              \               \                                
                              |               |                                
                             TC               A
127      1715670   ...                                                           1715668
127      3721583   ...TC.G..T....A....AGTC..A.T.....AC.....                      3721543
                              \                                                
                              |                                                
                              C
127      6174641   ....                                                          6174644
127      5839242   ....                                                          5839239
127      2282777   ...TC.GGT.....A..-...G.....A.....A...A......T..               2282825
                              \              \                                 
                              |              |                                 
                             TC              A
127      367985    ....A.G.......A....AGG...A.T.....A...A......                  368030
                      \       \                                                
                      |       |                                                
                      T       C
127      417162    .G..A.C......                                                 417174
127      8230621   ....A.G.......A....AG....                                     8230646
                     \                                                         
                     |                                                         
                     C
127      9074272   ...                                                           9074270
127      6040120   ....                                                          6040123
127      156363    ...                                                           156365
114      1923230   ...TC.GGT.....A....--....G..A....A...A...T.....               1923277
                              \                \                               
                              |                |                               
                             TC                A
114      9615944   ...                                                           9615942
114      5045729   ...                                                           5045731
114      9167551   ...                                                           9167549
114      6381669   ....AGG..T..CT.AC....G.....T.....A...A...T.T...               6381621
                      \                      \                                 
                      |                      |                                 
                      T                      A
114      2470610   ...                                                           2470612
114      9317356   ....T...TT....A..-...G.....T.....C...A...T.....               9317308
                         \                  \                                  
                         |                  |                                  
                        TG                  A
114      6720577   ..                                                            6720576
114      6994119   ..                                                            6994118
114      6932987   .                                                             6932987
114      7819123   ....C...TT....A...TT.GA..T.......                             7819156
                          \                                                    
                          |                                                    
                          G
114      1035883   ...T..G.T..T..C.....                                          1035863
                        \                                                      
                        |                                                      
                        A
114      6029308   ...                                                           6029306
114      9627080   ...                                                           9627078
114      6153466   ....                                                          6153463
114      7856928   ...                                                           7856930
114      6517605   ....                                                          6517608
114      8521463   ..                                                            8521462
114      4903916   ...T..                                                        4903921
114      5770180   ..                                                            5770179
114      8488792   ..                                                            8488793
114      8092049   ...                                                           8092047
114      5860260   ...                                                           5860258
114      295034    ..                                                            295035
114      7601656   ...                                                           7601654
114      6751938   ...                                                           6751940
114      5865766   ...AA.GGT.....A..---..T..A.........TT...ACA....A......        5865715
                                           \                                   
                                           |                                   
                                           T
114      2448643   ....                                                          2448646
114      5907147   ...                                                           5907145
114      7863886   ...                                                           7863888
114      1866897   ....                                                          1866894
114      1115467   ....                                                          1115470
114      7676101   T...                                                          7676098
114      1336172   ...                                                           1336174
114      4954677   ...TC.GGT.....A..-...G.....T.....A...A...T....                4954630
                              \              \                                 
                              |              |                                 
                             TC              A
114      5283486   ....                                                          5283483
114      1730631   ...TC.GGT.....A..-...G.....T.....A.G.A....AG..........        1730573
                              \              \                    \            
                              |              |                    |            
                             TC              A                  CCA
114      5923081   ...                                                           5923079
114      7493795   ...                                                           7493797
114      2571592   ...TC.GG......AA.-...G...........A...A....A...                2571639
                              \              \                                 
                              |              |                                 
                             TC              A
114      8391945   ...                                                           8391947
114      9499140   ...T.GG..T....A..-...G....AT.....A...A...TA....               9499093
                      \       \                                                
                      |       |                                                
                      T       C
114      2829885   ...                                                           2829883
114      7044296   ...                                                           7044298
114      2846450   ...                                                           2846452
114      1107553   ...                                                           1107551
114      7787275   ...T..A.......A....TG....                                     7787300
                         \                                                     
                         |                                                     
                         G
114      1112526   ...A........                                                  1112513
                      \                                                        
                      |                                                        
                     TG
114      1904254   ...                                                           1904252
114      9315387   ...                                                           9315389
114      6908683   ....C.G.......A..-...G......                                  6908712
                         \    \                                                
                         |    |                                                
                         G   CC
114      59107     ....C..                                                       59113
114      4408699   ...T..                                                        4408694
114      5506251   ........TTC...A.....                                          5506230
                       \                                                       
                       |                                                       
                      CA
114      6677414   ...                                                           6677412
114      7494794   ....C.G.TT....AT...A..T..AAT.T.......A..ATA....T.........C.A  7494734
                         \                                                     
                         |                                                     
                         G
114      2093042   ....                                                          2093039
114      689310    ...                                                           689312
114      1081112   ...                                                           1081114
114      8287868   ...                                                           8287866
114      2708812   ...                                                           2708810
114      9295085   ...                                                           9295087
114      5554623   ...                                                           5554625
114      7201593   ....                                                          7201596
114      1205137   ...                                                           1205139
114      1226242   ..                                                            1226243
114      866976    ...                                                           866974
114      675257    ....                                                          675260
114      2248621   ...                                                           2248619
114      5853244   ...                                                           5853246
114      7487559   ...                                                           7487557
114      8489399   ...                                                           8489397
114      6720976   ..                                                            6720977
114      2347586   ...                                                           2347584
114      5151048   ....A....T...                                                 5151035
                      \                                                        
                      |                                                        
                      T
114      6586141   ...                                                           6586139
114      6658853   ...                                                           6658851
114      6810000   ...                                                           6809998
114      6571465   ...                                                           6571467
114      7483386   ...A...CTTC...A..-...G.....T.....A.A.A...G.....               7483338
                      \                      \                                 
                      |                      |                                 
                     TT                      A
114      7436913   ...                                                           7436915
114      7566408   ...G.G..T.-...A..-...G...T.......A...A.........               7566456
                      \                        \                               
                      |                        |                               
                    TCA                        T
114      9564323   ...                                                           9564321
114      2142408   ....CG...T..CT.A.T...G...T.......A..                          2142445
                      \                        \                               
                      |                        |                               
                      T                        T
114      6371995   ...                                                           6371997
114      8243404   ...                                                           8243406
114      9483650   ....A.A......                                                 9483637
                      \                                                        
                      |                                                        
                      T
114      7587253   ...                                                           7587255
114      8456166   ...                                                           8456168
114      6611231   ...                                                           6611229
114      9532489   ...                                                           9532487
114      7369941   ....A.G......AT....AGTA..A.T.....A...A...CA....               7369893
                      \      \                                                 
                      |      |                                                 
                      T      T
114      4892813   ...                                                           4892811
114      2786693   ...                                                           2786691
114      489401    ..                                                            489400
114      6108956   ...                                                           6108958
114      4370154   ...                                                           4370156
114      8818144   ...                                                           8818146
114      7417592   ..G.A.G..T..CT.A.T...G.....T.....A...AT..G.....               7417544
                     \                       \                                 
                     |                       |                                 
                     T                       T
114      5049052   ...                                                           5049054
114      5563640   ......G............--..GGT.......A...A...T.....               5563592
                      \        \                \                              
                      |        |                |                              
                      G        T               CA
114      6698637   .G..AGA..T..CT.G.T.......T....A..A...A...TA............       6698578
                      \                        \                  \            
                      |                        |                  |            
                      T                        T                CTG
114      6876609   ...                                                           6876611
114      9652527   ...                                                           9652525
114      889243    .....GG..T.....ACT...G.....T.T...A...AT.......                889291
                      \       \              \                                 
                      |       |              |                                 
                      T       C              A
114      7907829   ...                                                           7907827
114      7948295   ...                                                           7948297
114      1255228   ..                                                            1255229
114      6165088   ...                                                           6165086
114      8491213   ..                                                            8491212
114      5622612   ...                                                           5622614
114      7039710   ...                                                           7039712
114      4420083   ...                                                           4420085
114      5816842   ...                                                           5816840
114      2179209   ...                                                           2179211
114      5515604   ...                                                           5515606
114      6080679   ..                                                            6080680
114      5195072   ...                                                           5195070
114      9316484   ..                                                            9316483
114      2759052   ...                                                           2759050
114      5412683   ..                                                            5412682
114      443997    ...                                                           443995
114      2811688   ..                                                            2811689
114      6834956   ..                                                            6834955
114      1567027   ..                                                            1567026
114      9653979   ...                                                           9653981
114      6007194   ..                                                            6007195
114      4162260   ..                                                            4162259
114      937035    ..                                                            937036
114      244698    ..                                                            244699
114      9133293   ..                                                            9133292
114      22731     ....                                                          22728
114      5530899   ...                                                           5530901
114      2591783   ...                                                           2591781
114      7769425   ...                                                           7769427
114      9240773   ...                                                           9240771
114      6117946   ...                                                           6117948
114      9004169   ...                                                           9004167
114      6645067   ...                                                           6645069
114      6940977   ...                                                           6940975
114      1104482   ....C.GG.T...AA...TA.T...A.TA....A...A...T.....A..            1104431
                              \                                                
                              |                                                
                             TC
114      5105524   ...                                                           5105522
114      6332294   ..                                                            6332293
114      7273168   ...                                                           7273170
114      2937487   ...T.G....C...C...                                            2937469
                          \                                                    
                          |                                                    
                          G
114      9193212   ...TA.........A....AG....A.T......A..                         9193249
                         \                                                     
                         |                                                     
                         G
114      7899427   ...                                                           7899429
114      6395121   ..A.C....T.........A...A.--T.......                           6395088
                          \                                                    
                          |                                                    
                          G
114      6686482   ...                                                           6686480
114      5499289   ...                                                           5499291
114      5117444   ...                                                           5117442
114      2485258   ...AC..C.T....A....A.G...A.A.....A...A...T.....               2485306
                     \                                                         
                     |                                                         
                    CT
114      6582180   ...TC.GGT.....A....A.G...A.......A...A..C.A....               6582132
                              \                                                
                              |                                                
                             TC
114      7924974   ...                                                           7924976
114      1822321   ......GGT.....A....A.G...A.A.....A...A...CA....CT....         1822375
                              \                                                
                              |                                                
                             TC
114      9621970   ..                                                            9621971
114      5102256   ...                                                           5102258
114      6805127   ...                                                           6805125
114      559908    ...                                                           559906
114      4686013   ..                                                            4686012
114      7656135   ...                                                           7656133
114      2795433   ...                                                           2795435
114      2794132   ....AGC.......A....A.G...A.A.....A...A...CA.....              2794083
                      \       \                                                
                      |       |                                                
                      T       C
114      6377580   ....A.G.......A..                                             6377597
                     \                                                         
                     |                                                         
                     C
114      8477149   ....AGG.......A....A.T...A.A.....G.T.A...T.....               8477101
                      \       \                                                
                      |       |                                                
                      T       C
114      1816972   ...TT.G.......A...TA.G...G...........A...T.....               1817020
                         \    \                                                
                         |    |                                                
                         G    C
114      7178142   .....GG.......A....AG....A.T.....A.T.A.........               7178190
                      \       \                                                
                      |       |                                                
                      T       C
114      5218826   ...T..G.......A....AGG...A.T.....A...A...T..............      5218766
                         \     \                                  \            
                         |     |                                  |            
                         G     T                                CTA
114      6144405   .                                                             6144405
114      4900967   ....A.G..T....A..-.........AA....A...A...T.....               4900919
                      \       \              \                                 
                      |       |              |                                 
                      T       C              A
114      6629611   ..                                                            6629612
114      5587919   ...                                                           5587917
114      3122190   ....AG........A....A.G...A.A.....A...A...                     3122232
                      \        \                                               
                      |        |                                               
                      T        T
114      9509447   ...                                                           9509445
102      270682    .C...GGGG..G..A....A..T..A.CC.....                            270715
102      3870063   C...A.A..A....A..T.A..T..                                     3870039
102      2683039   ....C...T.C...A...                                            2683022
102      944686    .G..TGGG......A.-.A...A...A..                                 944659
102      9362581   ...                                                           9362583
102      7765308   ....                                                          7765305
102      8313956   ....                                                          8313959
102      4685856   ...                                                           4685858
102      4736729   ...                                                           4736731
102      9231355   ...                                                           9231357
102      4453394   ...                                                           4453396
102      7142312   ....AG......A...                                              7142328
                      \                                                        
                      |                                                        
                      T
102      9353900   ...                                                           9353902
102      10223052  ...                                                           10223050
102      5910014   ...                                                           5910016
102      7148926   ...                                                           7148924
102      1940502   ...                                                           1940500
102      4724766   ...                                                           4724764
102      7046389   ...                                                           7046387
102      9370827   ...                                                           9370825
102      5241079   .                                                             5241079
102      5500106   ....C.G..T....A....                                           5500125
                              \                                                
                              |                                                
                              C
102      6555487   ..                                                            6555488
102      8190414   ...TC...T...                                                  8190425
102      4545175   GC..T.........                                                4545161
                           \                                                   
                           |                                                   
                           G
102      1481870   ...                                                           1481868
102      2604315   ...                                                           2604317
102      9557369   ..                                                            9557368
102      4032608   ....TT.C.....T.A.T.....T..                                    4032582
                          \                                                    
                          |                                                    
                          G
102      1526021   ....                                                          1526018
102      4044073   ...                                                           4044075
102      3213340   ..T.C.A..TG........                                           3213321
                               \                                               
                               |                                               
                               T
102      8538772   ..TTC.GGA.....A..-...G..............                          8538809
                              \              \                                 
                              |              |                                 
                             TC              A
102      4629877   ..TAC.....AA..A..G.AG.AG.A..............                      4629837
                          \                                                    
                          |                                                    
                          G
102      9247774   ...T..GGT.....T....A..C..A.CA....A...                         9247812
                              \                                                
                              |                                                
                             TC
102      7015633   ....                                                          7015636
102      10329234  ...                                                           10329236
102      778279    ....T....T....A......                                         778257
                          \    \                                               
                          |    |                                               
                          G    T
102      10144513  C...                                                          10144510
102      6134810   .C..                                                          6134813
102      2936729   ....C.G......                                                 2936716
                         \                                                     
                         |                                                     
                         G
102      3995799   ..TT.....                                                     3995807
102      9571860   ....AGG..T..C.A..-...G.....TA....A...A...T...                 9571905
                      \                      \                                 
                      |                      |                                 
                      T                      A
102      2770637   ...                                                           2770635
102      2367636   ...                                                           2367634
102      3122021   ..                                                            3122022
102      9992768   ...                                                           9992766
102      3736093   ....C.A......ATT...A..A..A.T.T.......A...T.T..T....           3736144
                         \                                                     
                         |                                                     
                         G
102      5816801   ...                                                           5816799
102      10370007  ...                                                           10370005
102      5551393   ...                                                           5551395
102      6951978   ...                                                           6951980
102      7612275   ...                                                           7612277
102      10305024  ....A..                                                       10305030
102      9081933   ..                                                            9081934
102      6183319   ....                                                          6183322
102      5994376   ....                                                          5994379
102      7094544   ...                                                           7094542
102      5348916   ...                                                           5348914
102      10422854  ....                                                          10422857
102      6426986   ....                                                          6426989
102      1214682   .....G....-...A.......T..A......                              1214716
                       \                 \                                     
                       |                 |                                     
                      CA                AC
102      269146    .                                                             269146
102      5378061   ....AGC....G..A....AGCT..A.AT........                         5378098
                      \                                                        
                      |                                                        
                      T
102      920385    ...                                                           920383
102      3114340   G....T..TT....A....A..T..T.T.....A...A..A.AG..T.....C...      3114397
                       \                                                       
                       |                                                       
                      CA
102      4543390   ....                                                          4543387
102      9260688   ...                                                           9260690
102      4014675   ....                                                          4014678
102      9271667   ...                                                           9271669
102      6023468   ...                                                           6023466
102      10143918  ....AGG.......A.......                                        10143940
                      \                                                        
                      |                                                        
                      T
102      10196571  ..                                                            10196570
102      9380520   ......                                                        9380515
102      2959101   ...                                                           2959103
102      8875001   ..                                                            8875002
102      1498126   ....                                                          1498123
102      802693    ..                                                            802692
102      10055331  ..                                                            10055332
102      4559689   ....A.G.......A...TA..T..A.CC..A.....C...G.....AT...C..       4559634
                         \                                                     
                         |                                                     
                         G
102      8312294   G...A.G.......A....A..                                        8312272
                       \                                                       
                       |                                                       
                       T
102      1008167   ..                                                            1008168
102      8452831   ....                                                          8452828
102      9454112   ...                                                           9454114
102      9819969   ..                                                            9819968
102      5937578   ...                                                           5937576
102      7489292   ..                                                            7489293
102      6561816   ...                                                           6561814
102      9503630   ...                                                           9503628
102      4117800   ...                                                           4117802
102      6971921   ....                                                          6971918
102      3345433   ...                                                           3345435
102      3517564   ...                                                           3517566
102      4372974   ...A.G..TT.........AGGTG.A..A....A.T.A...T.....               4373022
                     \                                                         
                     |                                                         
                    CT
102      7331970   ..                                                            7331969
102      6103400   ...                                                           6103398
102      4236711   .                                                             4236711
102      8183281   ....                                                          8183284
102      3926598   ...                                                           3926600
102      9456889   ...                                                           9456887
102      4375549   ....A.G..T...T.A.T...G...........AC..A...                     4375507
                      \                      \                                 
                      |                      |                                 
                      T                      A
102      9421229   ....A.G.......A....AG....G.TC....A...A......                  9421184
                      \       \                                                
                      |       |                                                
                      T       C
102      3861898   ....C.G.T.....A....A..T..A.T.T.......                         3861935
                         \                                                     
                         |                                                     
                         G
102      10045586  ..                                                            10045587
102      249905    ..                                                            249904
102      651865    ...                                                           651863
102      9034833   ...T..                                                        9034838
102      10272216  ..                                                            10272215
102      7950923   ...A.C..TTC........A.G...T..                                  7950894
                     \                                                         
                     |                                                         
                    CT
102      8174905   .                                                             8174905
102      1292305   ...                                                           1292303
102      839182    ...                                                           839180
102      6259934   ..                                                            6259933
102      6348132   C...C.G......AA.......                                        6348110
                       \                                                       
                       |                                                       
                       A
102      5233899   ...                                                           5233897
102      1032831   ....AGG..T...AT....A....TG........                            1032797
                   \           \                                               
                   |           |                                               
                   A           T
102      2085051   ....A.G.T.....A....AC.T..A.T..C.....TA...TC...T..             2085099
102      5185903   ...TT...T.....A....                                           5185883
                              \                                                
                              |                                                
                             TC
102      9202998   ...                                                           9203000
102      3518889   ..                                                            3518890
102      6645652   ...                                                           6645650
102      4093849   ....                                                          4093846
102      435941    ...                                                           435939
102      6352398   ...TC.GGT.....A..-...G.....T.....A...A........                6352351
                              \              \                                 
                              |              |                                 
                             TC              A
102      1097084   ..T.C.G...                                                    1097075
102      3914890   ....                                                          3914887
102      5606855   ....                                                          5606852
102      6059026   ...                                                           6059028
102      5701650   ...                                                           5701652
102      4064638   .G..                                                          4064641
102      6167760   ...                                                           6167758
102      9611259   ....C..                                                       9611265
102      9417993   ....                                                          9417996
102      852844    ..A.C...                                                      852837
102      1838239   ...                                                           1838241
102      8990823   ....                                                          8990826
102      2197310   ..                                                            2197311
102      2878603   ...                                                           2878601
102      363002    ...                                                           363000
102      1604381   ..                                                            1604380
102      3965324   ....A.GA.T..CTAA.T.........T.....A...A...                     3965366
                      \                      \                                 
                      |                      |                                 
                      T                      A
102      10109684  .G..AGG..T....A..TG..T....TT.....A...A.........               10109635
                      \        \             \                                 
                      |        |             |                                 
                      T        T             T
102      9449080   ....C.GGT....TA....A..T..A.T.....A..A....                     9449038
                              \                                                
                              |                                                
                             TC
102      1782098   ....T.........A....                                           1782117
                         \                                                     
                         |                                                     
                         G
102      6320030   .                                                             6320030
102      4577119   ...--.........AT...A.....                                     4577092
                           \                                                   
                           |                                                   
                       GAGGA
102      6346355   ....C.........C..                                             6346372
                          \                                                    
                          |                                                    
                          C
102      2916211   ....                                                          2916214
102      1645397   .G..C.GC......T...                                            1645415
                         \                                                     
                         |                                                     
                         G
102      2927724   ...TC..GT.....A..-.......T..A....A...A...TA....               2927676
                              \                \                               
                              |                |                               
                             TC                C
102      1689632   ...TC.GGT.....A..-...G..TT.......A...A...T.....               1689680
                              \                \                               
                              |                |                               
                             TC                T
102      3998336   ...G..GGT.....A..-...G.....TT....A...A...T....                3998287
                              \              \                                 
                              |              |                                 
                             TC            AGT
102      7862512   ...TC.GGT.....A..-.........A.....A...A...T..                  7862557
                              \              \                                 
                              |              |                                 
                             TC              A
102      1240933   .....G..TT.........A.GT..A.......A...A...                     1240891
                       \                                                       
                       |                                                       
                      CA
102      8724281   .T.T..AGT.....A..-...G.....T.T...A...A...T..                  8724236
                              \              \                                 
                              |              |                                 
                             TC              T
102      1185289   ....                                                          1185292
102      7888454   ...TC.GGT.....A..--......A.......G...A...T.....CTA....A.....  7888393
                              \             \                           \      
                              |             |                           |      
                             TC             T                           G
102      4783659   ...                                                           4783657
102      3397965   ....T.G.......A..                                             3397982
                         \                                                     
                         |                                                     
                         G
102      10191834  ...                                                           10191836
102      7144614   ...TC..AT.....A..-G..G...T.......G...A.........               7144566
                              \                \                               
                              |                |                               
                             TC                T
102      9418345   ...                                                           9418343
102      2814279   ...                                                           2814281
102      3384205   ...                                                           3384203
102      1191061   ...T.GG..G....A..-...G....A.C....G..TA...G.....               1191108
                      \       \                                                
                      |       |                                                
                      T       C
102      10404409  ....                                                          10404412
102      9756655   ..TTT.GGG.....A..-G..G.....CA....G...A.....T............      9756595
                              \              \                    \            
                              |              |                    |            
                             TC              A                  CTA
102      3002792   ...T.GC..A....A...TG..T..A.T.T....G..                         3002829
                        \                                                      
                        |                                                      
                        T
102      916889    ...                                                           916891
102      6846884   ...                                                           6846886
102      4446350   .G..C.........A..                                             4446333
                         \                                                     
                         |                                                     
                         G
102      5481127   ...                                                           5481129
102      4440075   ...                                                           4440077
102      10337728  ...                                                           10337726
102      4219358   ...                                                           4219360
102      7222873   ...                                                           7222875
102      1717776   ...                                                           1717774
102      6896628   ...T..G..T......-....G...T.......A...A...CT....CT....G......  6896697
                      \       \                \                               
                      |       |                |                               
                   TTAGGTAGA  C                T
102      4139273   ...                                                           4139271
102      4762796   ...                                                           4762798
102      6595558   ...                                                           6595556
102      5295626   ...                                                           5295628
102      6020656   ...                                                           6020654
102      10421751  ...                                                           10421749
102      4467631   ...                                                           4467633
102      10128037  ...                                                           10128035
102      9442511   ....AGC.....A......                                           9442492
                      \                                                        
                      |                                                        
                      G
102      8342374   ..                                                            8342373
102      4214394   ...TC....T....A....--..G..T......A...A...CA....C.A...         4214340
                          \ \                    \                             
                          | |                    |                             
                          G T                   AT
102      594612    ....C.GGG......                                               594598
102      7401631   ...T..                                                        7401636
102      9054189   ...                                                           9054191
102      1189947   ...                                                           1189949
102      8855666   ...                                                           8855664
102      1680341   ....AGA.......A....AG....G.T.........A..                      1680381
                      \                                                        
                      |                                                        
                      T
102      7023595   ....                                                          7023592
102      6999149   ...                                                           6999147
102      9506932   ....A.G...C...AT......T..A...T...                             9506899
                      \                                                        
                      |                                                        
                      T
102      10218966  ....CC.A......A..-.....-G.T.......                            10218999
                              \                                                
                              |                                                
                             GC
102      1028428   ...                                                           1028426
102      9543792   ...                                                           9543790
102      10227054  ...                                                           10227052
102      1170934   ...TA....T..CA.ACT...G...........G.TA.....                    1170977
                          \                  \                                 
                          |                  |                                 
                          G                  A
102      2703603   ....                                                          2703606
102      2983069   ....A.........                                                2983083
                          \                                                    
                          |                                                    
                          C
102      5262252   ..T.A.G..T........A...T..                                     5262278
                     \        \                                                
                     |        |                                                
                     T        C
102      4278274   ....C...                                                      4278281
102      6592581   ....AGG..T....A..-........                                    6592556
                      \                                                        
                      |                                                        
                      T
102      3971186   ....                                                          3971189
102      4156362   ..                                                            4156361
102      963334    ....                                                          963337
102      1407886   ....                                                          1407883
102      10097387  ...                                                           10097389
102      2303972   ...                                                           2303970
102      3895511   ...                                                           3895509
102      6900250   ...                                                           6900252
102      9463579   ...                                                           9463577
102      9541031   ...                                                           9541033
102      1684435   ....C.G.......A....AG.C..A..CT.......                         1684471
102      1793965   ...                                                           1793963
102      6324893   ...                                                           6324891
102      7321191   ....                                                          7321188
102      4338979   ...                                                           4338977
102      4543754   ...                                                           4543752
102      6273737   ...                                                           6273739
102      8087135   ...                                                           8087137
102      9497228   ...                                                           9497230
102      9650578   ...                                                           9650580
102      6554908   ...                                                           6554906
102      388266    .G...GG..TG.CT.AC....G...T........A..A.........               388217
                      \                        \        \                      
                      |                        |        |                      
                      T                        C        T
102      6476441   ...                                                           6476439
102      7444946   ...                                                           7444944
102      8610487   ...                                                           8610485
102      8375395   ...                                                           8375397
102      2756922   ...T...CTT....A..-.......T..A...-....A...T.....C.A...G..      2756978
                     \                         \                               
                     |                         |                               
                    CT                         T
102      5199831   ...                                                           5199829
102      2941797   ...                                                           2941799
102      5464379   ...                                                           5464381
102      962533    ...                                                           962535
102      1023567   ...                                                           1023565
102      2849838   ...                                                           2849840
102      3853483   ...                                                           3853481
102      4199891   ...                                                           4199893
102      9013564   .C..AGG.......A....A.G...A.......A...A...G.....               9013612
                      \       \                                                
                      |       |                                                
                      T       C
102      2994891   ...                                                           2994893
102      5867151   ...                                                           5867153
102      10185519  ...                                                           10185521
102      10296062  ...                                                           10296064
102      5993578   ...                                                           5993576
102      335206    ...                                                           335204
102      1253794   ...                                                           1253796
102      1764073   ...                                                           1764075
102      2912968   ...                                                           2912966
102      3899546   ...                                                           3899544
102      4040589   ...                                                           4040587
102      4313956   ...                                                           4313958
102      5222447   ...                                                           5222449
102      5329184   ...                                                           5329186
102      5674210   ...                                                           5674212
102      7410762   ...                                                           7410760
102      9132339   ...                                                           9132337
102      9536637   ...                                                           9536639
102      9975258   ...                                                           9975260
102      769844    ....A.........A..-...G...T.......A...                         769882
                      \       \                \                               
                      |       |                |                               
                      T       C                T
102      2669137   ...                                                           2669139
102      3997608   ...                                                           3997610
102      4413996   ..                                                            4413997
102      4809970   ...                                                           4809968
102      6641442   ..                                                            6641443
102      10123981  ..                                                            10123982
102      1173887   ...G...GA....T.AGT.T.G.T.........A...A..........TA...G.C...C  1173953
                      \      \                 \                               
                      |      |                 |                               
                    TTG    AAA                 T
102      3001249   ...                                                           3001247
102      598706    ...                                                           598704
102      630057    ...                                                           630055
102      1725922   ...G..G..T.....G..........                                    1725956
                      \                                                        
                      |                                                        
                   TCTGGAAGA
102      4122102   ...                                                           4122104
102      4537253   ...                                                           4537255
102      4543563   ...                                                           4543561
102      4710862   ...                                                           4710860
102      4761314   ...                                                           4761316
102      4812704   ...                                                           4812706
102      5350002   ...                                                           5350000
102      6199612   ...                                                           6199610
102      6915442   ...                                                           6915444
102      7073389   ...                                                           7073391
102      9589623   ...                                                           9589625
102      353863    ...                                                           353861
102      713580    ...                                                           713582
102      4516211   ...A.....T.........--..G...A.....A.......T.....               4516267
                      \   \   \                 \                              
                      |   |   |                 |                              
                   TCAGGA GTG C                TA
102      9239716   ...                                                           9239714
102      350273    ...A.G.CT.C...A..-...G....C....T.A...A...CA....               350226
                      \                                                        
                      |                                                        
                     TT
102      933852    ...                                                           933850
102      2764666   ...                                                           2764664
102      3324380   ...                                                           3324378
102      4209611   ...                                                           4209613
102      4704403   ...                                                           4704401
102      4813016   ...G..G..T....A....G.G...T.T.....A..GA...TA....               4812964
                      \       \                                                
                      |       |                                                
                   TCAGA      C
102      4823628   ...                                                           4823630
102      6623003   ...                                                           6623005
102      8681321   ...                                                           8681323
102      9410026   ...                                                           9410024
102      9434505   ...                                                           9434507
102      858534    ...                                                           858532
102      7832341   ..                                                            7832340
102      5411327   ...                                                           5411325
102      6709068   ....                                                          6709065
102      1329914   ...                                                           1329912
102      1469479   ...                                                           1469481
102      2650789   ...                                                           2650787
102      2881341   ...                                                           2881339
102      3437734   ...                                                           3437732
102      4030018   ...                                                           4030016
102      6016853   ...                                                           6016851
102      6860668   ...                                                           6860666
102      9196940   ...                                                           9196942
102      2188075   ...                                                           2188073
102      4197617   ...                                                           4197619
102      8043808   ...                                                           8043810
102      163055    ...                                                           163053
102      5791099   ...                                                           5791101
102      2716930   ....AGG..T..CT.AC........A.T.....A...A..A......               2716882
                      \                     \                                  
                      |                     |                                  
                      T                     T
102      5794918   ...A.G...T....AT...AGG...A.T.....A...A...T.....               5794966
                      \                                                        
                      |                                                        
                     TT
102      7213692   ...                                                           7213694
102      928796    ...                                                           928798
102      7600394   ...                                                           7600396
102      8226357   ...                                                           8226359
102      579750    ....AGG..T...T.AC....G..AA.T.G...A...A.........               579798
                      \                    \                                   
                      |                    |                                   
                      T                    T
102      4271655   ...                                                           4271657
102      7691942   ...                                                           7691944
102      706122    ....A.........A..-...G...T.......A.AT....T.....               706074
                      \       \                \                               
                      |       |                |                               
                      T       C                C
102      1578837   ...                                                           1578835
102      4495663   ...                                                           4495661
102      4700144   ...                                                           4700146
102      7369078   ...                                                           7369080
102      3375713   ...                                                           3375711
102      92089     ...                                                           92087
102      131990    ...                                                           131992
102      2803318   ...                                                           2803316
102      3906170   ...                                                           3906168
102      4001163   ...                                                           4001161
102      8447801   ..T.A.G..T..CT.A.....G...A.T.....A...A...TA....               8447753
                     \                      \                                  
                     |                      |                                  
                     T                      T
102      10156426  ....A.G.......A..-...GAT.A.A..C..A...A......T..               10156379
                      \     \                                                  
                      |     |                                                  
                      T     T
102      2624371   ..                                                            2624370
102      3272827   ..                                                            3272828
102      5709051   ....AG........A....                                           5709071
                      \       \                                                
                      |       |                                                
                      T       C
102      3993746   ...                                                           3993748
102      10145626  ...                                                           10145628
102      2746231   ...A.G.CTT....A..-.......T..A....A...A...T.....               2746279
                     \                         \                               
                     |                         |                               
                    CT                         C
102      6224453   ..                                                            6224454
102      8780390   ...TC.GGT.....A....--..A..T......A..T....T.....               8780438
                              \                 \                              
                              |                 |                              
                             TC                CA
102      883459    ......G.......A....                                           883438
                      \ \     \                                                
                      | |     |                                                
                      T T     A
102      4140488   ...                                                           4140490
102      7751180   ...                                                           7751178
102      9244361   ...                                                           9244359
102      588083    ...                                                           588085
102      623663    ...                                                           623661
102      727486    ...                                                           727484
102      831175    ...                                                           831173
102      1807330   ...                                                           1807332
102      4191310   ...                                                           4191312
102      5703759   ...                                                           5703757
102      7011695   ...                                                           7011693
102      9358798   ...                                                           9358800
102      10123296  ...                                                           10123294
102      5503395   ...                                                           5503397
102      6720800   ..                                                            6720799
102      8313588   ..                                                            8313587
102      8637915   ...                                                           8637913
102      1826963   ...                                                           1826961
102      5248834   ...                                                           5248836
102      7024666   ...                                                           7024668
102      8101690   ...                                                           8101688
102      8848524   ...                                                           8848522
102      9147002   ...                                                           9147004
102      9710756   ...                                                           9710754
102      1696337   ....AGG..T....A..-.......T..                                  1696310
                      \                                                        
                      |                                                        
                      T
102      1781835   ...TT.G.TG.........G..T..                                     1781810
                         \                                                     
                         |                                                     
                         G
102      1884877   ...                                                           1884875
102      5482217   ...                                                           5482215
102      6219088   ...                                                           6219086
102      9151091   ....AGG............AGG...A.T..G..A...                         9151053
                      \        \                                               
                      |        |                                               
                      T        T
102      9179953   ...                                                           9179955
102      789500    ...                                                           789498
102      1144324   ...                                                           1144322
102      2576257   ...                                                           2576259
102      3726313   ...                                                           3726315
102      5451910   ...                                                           5451912
102      6463724   ....A.G......                                                 6463711
                      \                                                        
                      |                                                        
                      T
102      8399641   ...                                                           8399643
102      9103221   ...                                                           9103219
102      314405    ...                                                           314403
102      3168941   ..                                                            3168942
102      4033536   ...                                                           4033534
102      5050163   ...                                                           5050165
102      5728852   ...                                                           5728850
102      6250059   ...A.G..TTC...A....--....AC......A...A...T.....               6250011
                      \                          \                             
                      |                          |                             
                     TT                         AT
102      7189093   ...                                                           7189095
102      8428964   ..                                                            8428963
102      665247    ...A..G..T....A..-...G...........A...A.....                   665296
                      \       \                \                               
                      |       |                |                               
                   TTGGGA     C                C
102      882158    ...                                                           882156
102      1378244   ...                                                           1378246
102      3922006   ...                                                           3922004
102      9268791   ...                                                           9268793
102      10184860  ...                                                           10184858
102      1600380   ...                                                           1600382
102      3750890   ...                                                           3750892
102      7224840   ...                                                           7224838
102      7588074   ...                                                           7588076
102      4102566   ...                                                           4102564
102      5917939   ...                                                           5917937
102      515360    ...T..G..T..CT.A......A....T.....A...A.......                 515414
                      \                      \                                 
                      |                      |                                 
                   TCATGAAGA                 A
102      1640278   ...                                                           1640276
102      2112459   ...                                                           2112461
102      2542674   ...                                                           2542676
102      9137862   .....-G.......A....AGG...G.T.....A...A.........               9137814
                      \        \                                               
                      |        |                                               
                     TA        G
102      597698    ...                                                           597700
102      1543341   ...                                                           1543343
102      6786115   ...                                                           6786117
102      7097759   ..                                                            7097758
102      8711918   ...                                                           8711920
102      2940998   ...                                                           2940996
102      4063002   ...                                                           4063000
102      10128897  ...                                                           10128895
102      873632    ..                                                            873631
102      4726640   ...                                                           4726642
102      5341649   ...                                                           5341647
102      8780669   ...                                                           8780667
102      8970682   ...A.G.CTTC...A....AGG...A.T....CA...A...T.....               8970730
                     \                                                         
                     |                                                         
                    TT
102      9222015   ..                                                            9222016
102      9381188   ..                                                            9381187
102      6109093   ...                                                           6109095
102      9102378   ...                                                           9102380
102      2799075   ...                                                           2799077
102      5266082   ...                                                           5266080
102      8100431   ...                                                           8100433
102      2360924   ..                                                            2360925
102      2621366   ..                                                            2621367
102      3220410   ...                                                           3220408
102      6566800   ..                                                            6566799
102      7281687   ..                                                            7281688
102      3876745   ...                                                           3876747
102      3775764   ..                                                            3775765
102      7899950   ..                                                            7899949
102      7957618   ...                                                           7957620
102      10293530  ...                                                           10293532
102      4105212   ...                                                           4105214
102      487309    ..                                                            487310
102      3243082   ..                                                            3243083
102      4828977   ...                                                           4828979
102      7236420   ..                                                            7236419
102      9086675   ..                                                            9086676
102      10428737  ...                                                           10428739
102      7758393   ..                                                            7758394
102      5758887   ...                                                           5758885
102      8469224   ...                                                           8469222
102      9022519   ...                                                           9022521
102      1311239   ...                                                           1311237
102      1704769   ..                                                            1704770
102      3174547   .--...G..T..CT.A.T.......                                     3174525
102      4001525   ..                                                            4001526
102      10270683  ...A.G.CT.C...A..-...G.....T.....A...A.........CT....         10270629
                     \                       \                                 
                     |                       |                                 
                    CT                       A
102      433748    .----G...T....A..-...G.......A...A...A.C.T.....               433706
                                               \                               
                                               |                               
                                               A
102      2700264   ..                                                            2700263
102      1583376   ..                                                            1583375
102      6760002   ..T.AGG......T.A.....                                         6760023
                     \                                                         
                     |                                                         
                     G
102      4612139   ...                                                           4612141
102      8023906   ..                                                            8023907
102      3829647   ....AG........A....                                           3829667
                      \     \                                                  
                      |     |                                                  
                      T     T
102      9258078   ..                                                            9258079
102      12206     ...                                                           12204
102      2774685   ..                                                            2774686
102      9857424   ....AGG.......A....A.G.T.A.T.....A...A...T.....               9857376
                      \       \                                                
                      |       |                                                
                      T       C
102      10127541  ......G..T....A..-...G....A...C..A...A...T.....               10127492
                      \       \                \                               
                      |       |                |                               
                      T       C               CT
102      828221    ...                                                           828219
102      6457142   ...                                                           6457140
102      2366869   ...                                                           2366871
102      5948305   ...                                                           5948303
102      4106777   ...TC.....-..-A..-...G...T.......A...A...T.....               4106729
                         \                     \                               
                         |                     |                               
                      GGTC                     A
102      1105153   ...T..                                                        1105158
102      6019701   ....C...T......                                               6019716
                         \                                                     
                         |                                                     
                         C
102      1708459   ..                                                            1708460
102      4597051   ...                                                           4597049
102      4128440   ...                                                           4128442
102      4679205   ....A.G.......A..                                             4679222
                     \                                                         
                     |                                                         
                     C
102      10063612  ....C......ACAAT...A..T..A..C......                           10063577
                         \                                                     
                         |                                                     
                         T
102      7713657   ...                                                           7713655
102      1637041   ....                                                          1637044
102      4604699   ....                                                          4604696
102      10394497  ...                                                           10394499
102      5561960   ...                                                           5561962
102      1570975   ...                                                           1570973
102      1745885   ....C.G.TT..CT.AC....G...A.CA....A...A..T...........C...      1745825
                      \                     \                     \            
                      |                     |                     |            
                      T                     T                   CTA
102      9411831   ...                                                           9411833
102      1047364   ...                                                           1047366
102      6425461   ...                                                           6425463
102      10190682  ...                                                           10190680
102      2645443   ...                                                           2645441
102      3959198   ...                                                           3959200
102      4784043   ...                                                           4784041
102      2822448   ...                                                           2822450
102      3132011   ....T.GG......A....                                           3132030
                            \                                                  
                            |                                                  
                            T
102      4805998   ...                                                           4805996
102      7978982   ...                                                           7978984
102      903016    ...A.G..TT....A..-...G.....CA....A...A...TA.........C...      903075
                     \                       \                    \            
                     |                       |                    |            
                    CT                       A                   TA
102      6163863   ....                                                          6163866
102      9529364   ....AGA..T..CT.A.T.....G...CA....G...A.........CT....         9529422
                      \                      \                                 
                      |                      |                                 
                      T                  AGCAA
102      6309328   ...                                                           6309330
102      5072741   ...                                                           5072739
102      8957140   ...                                                           8957142
102      3770064   ...                                                           3770066
102      9609039   ...                                                           9609041
102      7325021   ....                                                          7325024
102      3503016   ..                                                            3503017
102      4839214   .T..A.....CT..A....A..                                        4839193
102      2672143   ..                                                            2672144
102      9184039   ...                                                           9184041
102      5670901   .......G..........TA.GA..A...........                         5670939
                     \         \                                               
                     |         |                                               
                     C         T
102      9287554   ....A.G.....A.A....                                           9287535
                      \                                                        
                      |                                                        
                      T
102      3263955   ....                                                          3263952
102      3678479   ...                                                           3678481
102      1252183   ...A.G.CTTC...A..-...G...T.......A...A...T.....CT....G...     1252125
                     \                         \                               
                     |                         |                               
                    TT                         T
102      6327900   ...                                                           6327902
102      6399349   ....                                                          6399346
102      9616724   ...                                                           9616722
102      3134489   ...                                                           3134491
102      3264274   ...                                                           3264276
102      5528441   ...                                                           5528439
102      8188086   ..                                                            8188087
102      1106583   ....                                                          1106586
102      4976368   ....TCA..T.....ACT.T.G...A.T.....A...A...CA....               4976321
                      \                                                        
                      |                                                        
                      T
102      6705547   ....T.AG.TAA.......T..T..T.T........                          6705583
                                  \                                            
                                  |                                            
                                  A
102      6801266   ..                                                            6801267
102      7407256   ...                                                           7407254
102      8918930   ....A.G.....-.A....A..TT.AAT........T.......T.GA........      8918985
                     \                                                         
                     |                                                         
                     C
102      4938590   ....A.G.......A..-...G...T..A....A...A.......                 4938636
                      \       \                \                               
                      |       |                |                               
                      T       C                C
102      707949    ....                                                          707952
102      5426841   ....C..C.TC...A....AG.A..G.T.....A...AT........               5426793
                     \                                                         
                     |                                                         
                    CT
102      8244670   ...                                                           8244668
102      4603273   ..                                                            4603274
102      1651169   ...                                                           1651171
102      9284547   ....AGG.G.....A....A.G...A.A.....A...A...T...........C...     9284487
                      \                                           \            
                      |                                           |            
                      T                                         CTA
102      1032383   ...                                                           1032385
102      2079931   ....AGG.......A.GT.G.G...A.A.....A...A...C.....               2079883
                      \       \                                                
                      |       |                                                
                      T       C
102      3391929   ...T..                                                        3391934
102      2535311   ....A.G.....A.A....                                           2535330
                     \                                                         
                     |                                                         
                     C
102      1970134   .....G...T....A.AT..GGT..A.T.....A...A.........               1970182
                      \        \                                               
                      |        |                                               
                      T        T
102      4425907   .CT.AGG.......A....A..T..A..A....                             4425939
102      2264169   ....A.G.......A....A.....A.A.....G...A...C.....               2264120
                      \      \           \                                     
                      |      |           |                                     
                      T      T           G
102      5662639   ...                                                           5662641
102      8989316   ...                                                           8989314
102      1002845   ....AGG.......A....A.G...G.A....CA...A...CA.........C...      1002785
                      \       \                                   \            
                      |       |                                   |            
                      T       C                                 TTA
102      2649953   ...                                                           2649955
102      8841698   ..                                                            8841697
102      9082622   ...                                                           9082624
102      5509867   ...                                                           5509869
102      1434568   ...                                                           1434566
102      7035408   ...                                                           7035406
102      4534640   ...G...                                                       4534634
102      10563989  ...                                                           10563991
102      6938166   ....A...T.....C....AG....                                     6938141
                     \                                                         
                     |                                                         
                     T
102      6002750   ..                                                            6002751
102      6962161   ...A.G...T....A....A.G...A.A.....A...A..                      6962202
                     \                                                         
                     |                                                         
                    CT
102      4492375   ....C.G.......                                                4492361
                         \                                                     
                         |                                                     
                         G
102      1336467   ...                                                           1336465
102      2665094   ...                                                           2665092
102      5124189   ....                                                          5124186
102      3731802   ....AGG.......A....A.G...A.A.....A...A...T.....               3731850
                      \        \                                               
                      |        |                                               
                      T        A
102      4614627   ........-....AA....A..C..AAT......                            4614661
                       \                                                       
                       |                                                       
                      TA
102      8467281   ...                                                           8467283
102      9771059   ...TC...A.....A....A.G...A.A.....A...A...T.....               9771011
                          \   \                                                
                          |   |                                                
                          A   G
102      1919552   .....GG.......A....AGG...A.T.....A...A...C...........         1919609
                      \       \                                   \            
                      |       |                                   |            
                      T       C                                 CTA
102      2310807   ....AG........A....A.G...A.A.....A...C...T.....               2310759
                      \       \                                                
                      |       |                                                
                      T       C
102      6704266   ....A.G.......A....A.G...A.T...T.A...A...T..........CC..A...  6704202
                      \       \                                   \            
                      |       |                                   |            
                      T       C                                 CTA
102      8057701   ....AGG.......A....A.....A.A.....A...A...T.....               8057749
                      \       \                                                
                      |       |                                                
                      T       C
102      4382060   ......                                                        4382065
102      2750619   ...                                                           2750617
102      6479780   ...                                                           6479782
102      1912622   ....AG........A....A.G...A.A.....A...A...T....                1912575
                      \       \                                                
                      |       |                                                
                      T       C
102      9563561   .G..A.G.......A....A.G...A.A.....A...A...TA....               9563513
                      \        \                                               
                      |        |                                               
                      T        G
102      8479315   ...                                                           8479317
102      8917558   ...                                                           8917560
102      9305764   ...                                                           9305766
102      6395304   ...                                                           6395306
102      2337356   ...A...C.TC...A....--..T..T......G...A..AC.....               2337404
                     \                          \                              
                     |                          |                              
                    CT                         CA
102      4458147   ...                                                           4458149
102      8845945   ...                                                           8845947
102      3925093   ....A.G..T....A..-...G...T.......A...A......T..CT....         3925039
                      \     \                  \                               
                      |     |                  |                               
                      T     T                  T
102      5303393   ...                                                           5303391
102      9605865   ..                                                            9605864
102      10208245  ...                                                           10208243
102      6452555   ...                                                           6452553
102      6116209   ...                                                           6116207
102      7949392   ..                                                            7949391
102      4013374   ....AGG.....CT.A.T...G.G.T.......A...A...T.....               4013326
                      \                        \                               
                      |                        |                               
                      T                        T
102      7520364   ...                                                           7520362
102      4372434   ...                                                           4372432
102      9177349   ...                                                           9177351
102      4114211   ...                                                           4114209
102      1213590   ...                                                           1213592
102      3243496   ....A.A.T..T..A....A..T...AA...A....                          3243532
                      \                                                        
                      |                                                        
                      T
102      10012235  ...                                                           10012237
102      6549149   ...TC.GGT.....A..-.........T.....A...A...TT....TT....G..      6549206
                              \              \                                 
                              |              |                                 
                             TC              A
102      368066    .....GG.......A..-...G...T.......A...A...T.....               368114
                      \       \                \                               
                      |       |                |                               
                      T       C                T
102      6865237   ...                                                           6865239
102      3180345   ....AGG.T..........A.G...A.C.....A...A...CA....               3180297
                      \           \                                            
                      |           |                                            
                      T           A
102      2506936   ...T..                                                        2506941
102      2766936   ....                                                          2766933
102      2330720   ...                                                           2330722
102      1121914   ....AGG.......A....A...                                       1121890
                      \       \                                                
                      |       |                                                
                      T       C
102      3998255   ..                                                            3998256
102      4033955   ....AGG.......A..-...G...G.T.........A...T....                4034001
                      \       \                                                
                      |       |                                                
                      T       C
102      319303    .....G........A..                                             319321
                       \                                                       
                       |                                                       
                      CA
95       3369235   G..TC.G..T...T.ACT...G.T.T...T...A...A...T.....               3369282
                                               \                               
                                               |                               
                                               T
95       2928817   ..T.ATGA...A..A....A...                                       2928839
95       2262658   ...A......                                                    2262649
95       9613475   .C..A.G............                                           9613457
95       2394560   ...                                                           2394562
95       4746154   ...                                                           4746156
95       10468158  ...                                                           10468160
95       6129019   ..                                                            6129018
95       426333    ....C...T....                                                 426345
95       10852418  ..                                                            10852417
95       4823261   ....C..                                                       4823267
95       7175065   ..                                                            7175066
95       2002719   ...                                                           2002717
95       10493324  .........                                                     10493314
                       \                                                       
                       |                                                       
                      CA
95       2151479   ...TTT........A...                                            2151497
                          \                                                    
                          |                                                    
                          G
95       4656337   ....C.A.....C..T...A.....                                     4656312
                         \                                                     
                         |                                                     
                         C
95       2467378   ..                                                            2467379
95       4011592   ..                                                            4011593
95       3790952   ..                                                            3790951
95       1264114   ..                                                            1264115
95       6122519   ..                                                            6122518
95       2140724   ...                                                           2140722
95       2164450   .                                                             2164450
95       4733661   ...                                                           4733663
95       4422331   ...                                                           4422333
95       10583746  ...                                                           10583744
95       6500641   ...                                                           6500639
95       10078861  ...                                                           10078859
95       1192815   ...                                                           1192813
95       1412374   ...                                                           1412376
95       5755345   ...                                                           5755343
95       4430393   ...TC.G..T....A..-...G.....AA..T.A...A...T....                4430439
                              \              \                                 
                              |              |                                 
                              C              A
95       5169947   ....                                                          5169950
95       7240128   ...                                                           7240130
95       6774348   ....C......T..A..ATAC.T..---TT......T....T....T.....          6774397
                         \                                                     
                         |                                                     
                         T
95       10776367  ....                                                          10776364
95       246437    ...T..GG......A.C...GGC..A.A.......                           246401
                              \                                                
                              |                                                
                             TC
95       2388885   ...                                                           2388887
95       2138188   ...                                                           2138190
95       4109281   ...TC....                                                     4109289
95       5840283   ....AGG.......C....A..T..A.CC........A...                     5840324
                     \                                                         
                     |                                                         
                     T
95       3855784   ...                                                           3855782
95       1721441   ....C.A............A..T..                                     1721466
                     \                                                         
                     |                                                         
                     C
95       5534969   ....                                                          5534972
95       6723698   ...                                                           6723700
95       9777798   ...                                                           9777800
95       5462960   ...                                                           5462962
95       6646626   ...T..                                                        6646631
95       5913269   ...T..                                                        5913264
95       1198412   ...TC....T....A....AGGT..A.T.....A.T.A...T.....               1198364
                          \     \                                              
                          |     |                                              
                          G     A
95       3295516   ....C.G..T.........                                           3295496
                         \     \                                               
                         |     |                                               
                         G     T
95       7031773   ....                                                          7031770
95       4623413   ...TT.............                                            4623431
                         \                                                     
                         |                                                     
                         G
95       4860722   ...                                                           4860724
95       10436737  ...                                                           10436735
95       5973965   ...                                                           5973963
95       159374    ...                                                           159376
95       4802934   ...                                                           4802932
95       8836008   ...                                                           8836006
95       5321171   ....AGG.......A..-.T.....G..A....A...A...                     5321129
                      \       \                \                               
                      |       |                |                               
                      T       C                T
95       5681598   ...                                                           5681596
95       4236764   ...                                                           4236766
95       369381    ...                                                           369383
95       1215963   ...                                                           1215965
95       2472986   ...                                                           2472984
95       4863586   ...                                                           4863584
95       5109616   ...                                                           5109618
95       5501442   ...                                                           5501444
95       5860733   ....AGG..T..CT.A.T...............A.TTA.C.......               5860685
                      \                        \                               
                      |                        |                               
                      T                        T
95       1405770   ...                                                           1405768
95       10452166  ...                                                           10452164
95       10822413  ...                                                           10822415
95       1946155   ...                                                           1946153
95       5239001   ...                                                           5239003
95       6978550   ...                                                           6978548
95       3120103   ..                                                            3120102
95       7311001   ....                                                          7310998
95       474087    ....                                                          474084
95       8514229   ...                                                           8514227
95       4857838   ...                                                           4857840
95       1760442   ...                                                           1760440
95       4450587   ...                                                           4450585
95       4571125   ..                                                            4571126
95       10711608  ...                                                           10711606
95       5456233   ...                                                           5456231
95       4837152   ...                                                           4837154
95       5300403   ...                                                           5300405
95       2342633   ...                                                           2342631
95       3824075   ...                                                           3824073
95       4147776   ...A...CTT....A....AG.C..A.T.....A...A........                4147729
                     \                                                         
                     |                                                         
                    TT
95       4890919   ...                                                           4890917
95       1490832   ...                                                           1490834
95       1606183   ....A.G....T..A...TT..T..A.....T....                          1606219
                     \                                                         
                     |                                                         
                     T
95       1902065   ...                                                           1902067
95       2148709   ..                                                            2148710
95       6573846   ...                                                           6573848
95       6894679   ...                                                           6894677
95       4220215   ..T.A.G......AA....ACG..TG.TA........A..AT.....               4220263
                     \        \                                                
                     |        |                                                
                     T        G
95       6512165   ...                                                           6512167
95       10841646  ...                                                           10841648
95       388387    ...                                                           388389
95       2223859   ...                                                           2223857
95       6778030   ...                                                           6778028
95       6756282   ...                                                           6756280
95       1481753   ...                                                           1481755
95       1866250   ...                                                           1866252
95       2337105   ...                                                           2337103
95       5750598   ...A...CTTC......-.T.G...T.......A..TA...T.....               5750647
                     \                          \                              
                     |                          |                              
                    CT                         TA
95       1338061   ...                                                           1338059
95       10658250  ...                                                           10658252
95       5962382   ..                                                            5962381
95       5157400   ....A..                                                       5157406
95       4044233   ..                                                            4044232
95       5823252   ...                                                           5823254
95       1261422   ...                                                           1261424
95       5444661   ...                                                           5444659
95       153987    ...                                                           153989
95       10441868  ...                                                           10441870
95       6284450   ..                                                            6284449
95       3062470   ..                                                            3062469
95       6186546   ...                                                           6186548
95       324981    ....T.G..T...TA....A..T.AG...........AT...A...                325028
                         \                 \                                   
                         |                 |                                   
                         G                 A
95       6176655   ...                                                           6176653
95       3464090   ..                                                            3464089
95       7306310   ..                                                            7306311
95       10478568  ...                                                           10478566
95       4087941   ..G.A.G.T.....A....A..T..                                     4087917
                   \                                                           
                   |                                                           
                   A
95       5113527   ...                                                           5113529
95       10474697  ...                                                           10474695
95       2557836   ...                                                           2557834
95       4925888   ...                                                           4925886
95       2715655   ....AGG...C..T.ACT...G...T.T...T....T....T....                2715608
                      \                              \                         
                      |                              |                         
                      T                              A
95       4937909   ...                                                           4937907
95       5895616   ...                                                           5895614
95       2513446   ...                                                           2513444
95       3751718   .....GG.......AA...A.G...A.T.....A...A...T.....               3751670
                      \      \                                                 
                      |      |                                                 
                      T      T
95       1162      ..GAA...-T....A..-...G.....A.....A...A...T.....               1207
                                             \                                 
                                             |                                 
                                             A
95       1380465   .                                                             1380465
95       1321247   ...                                                           1321249
95       1667618   ...                                                           1667616
95       6372217   ..                                                            6372216
95       8313661   ...                                                           8313663
95       2863403   ...                                                           2863401
95       2366591   ...                                                           2366593
95       10116887  ...                                                           10116889
95       1207502   ...                                                           1207504
95       4846147   ...                                                           4846145
67       199857    ...T..G............                                           199839
67       1504357   ...                                                           1504355
67       11251337  C...                                                          11251334
67       931345    ...                                                           931347
67       5781813   ...                                                           5781815
67       8460678   ...                                                           8460676
67       12339219  ...                                                           12339221
67       4111794   ...                                                           4111796
67       12150327  ...                                                           12150325
67       12658611  ...                                                           12658613
67       6769637   ...                                                           6769635
67       12249152  ...                                                           12249150
67       766444    ...                                                           766446
67       9293955   ..                                                            9293954
67       13167343  ..                                                            13167342
67       7695980   ...A....TT....A...                                            7695961
                     \                                                         
                     |                                                         
                    CT
67       46935     ...                                                           46937
67       4138817   ..                                                            4138816
67       4540594   ....C.G..T...A.ACT.....T.A.CA...AA...A...T......              4540642
                      \                                                        
                      |                                                        
                      T
67       373307    ..TTT.G..T....A..-....A......                                 373335
                              \                                                
                              |                                                
                              C
67       9671230   GG..AT......                                                  9671241
67       10955547  ..                                                            10955546
67       567417    ....                                                          567414
67       9250362   ....C.G..T....A....A....AG.T.T......                          9250398
                         \                                                     
                         |                                                     
                         G
67       11698416  ....C.G..T....A....                                           11698435
                         \                                                     
                         |                                                     
                         G
67       680022    ...                                                           680020
67       2973832   ...                                                           2973830
67       1006064   ...                                                           1006066
67       10709369  ....                                                          10709366
67       915659    ...                                                           915661
67       1216281   ....                                                          1216284
67       9512722   ....                                                          9512719
67       6456398   ....AGG.......A...                                            6456380
                      \                                                        
                      |                                                        
                      T
67       5490792   ..TTC..............A...T.A.A.A..A....A...TA..G.A...--.....    5490848
                         \                                                     
                         |                                                     
                         G
67       12578092  ....                                                          12578095
67       10708602  ...                                                           10708604
67       10071553  ....AGG..T..CT.A.T.......T..A....A...A...TA....A.A...         10071607
                      \                        \                               
                      |                        |                               
                      T                        C
67       617892    ....                                                          617895
67       10129128  ...                                                           10129126
67       10721713  ..                                                            10721712
67       9874866   ...                                                           9874864
67       9440830   ....A.G..T....A........T..                                    9440857
                     \      \                                                  
                     |      |                                                  
                     T      T
67       150767    ...                                                           150769
67       982936    ...                                                           982938
67       1097092   ...                                                           1097090
67       2994699   ...                                                           2994701
67       970176    ...T..                                                        970171
67       10099321  ....                                                          10099324
67       11772826  ...                                                           11772828
67       2403194   ..                                                            2403193
67       6286943   .....GG..T..CT.AC....G.T..A..........AG..T...                 6286896
                       \                       \                               
                       |                       |                               
                       A                      TT
67       7012869   ....C.G.......A.......                                        7012891
                         \                                                     
                         |                                                     
                         G
67       3958707   ....                                                          3958710
67       9046536   ...                                                           9046538
67       11079140  ...                                                           11079142
67       5715473   ..                                                            5715472
67       6911993   ...                                                           6911991
67       593453    ...                                                           593451
67       11195667  .                                                             11195667
67       9963870   ...                                                           9963868
67       172936    ...                                                           172934
67       4860481   ....                                                          4860484
67       9430601   ..                                                            9430602
67       7016825   ..---......                                                   7016818
67       7193413   ...                                                           7193415
67       9781130   ....                                                          9781133
67       9863791   ...                                                           9863793
67       8905492   .C..AGG.......AT......A..A.TC.......                          8905527
67       10740133  ...                                                           10740135
67       7715906   ...                                                           7715908
67       6732543   ...                                                           6732545
67       8732503   ...                                                           8732501
67       1448744   ...                                                           1448746
67       4744086   ...TC.GGT.....A..-...G.....T.....A.T.A..T.....                4744039
                              \              \                                 
                              |              |                                 
                             TC              A
67       5811993   ....AG........AT..TA.GT.TA.CA....A...A.........               5811945
                      \      \                                                 
                      |      |                                                 
                      T      T
67       10314078  ...                                                           10314076
67       2814093   T....GG....G..A..-TT..T..A.T.........A..                      2814132
                       \                                                       
                       |                                                       
                       A
67       9163225   ....C........                                                 9163212
                         \                                                     
                         |                                                     
                         G
67       2814998   ..AAC.GG......A....A..T..AA......A...C.....                   2814954
                              \                                                
                              |                                                
                             TC
67       7130931   G.T.C.G..T.....T..AG...T.A.........                           7130896
                                          \                                    
                                          |                                    
                                          T
67       1122217   ...                                                           1122219
67       9105782   ....                                                          9105779
67       11798036  ...                                                           11798038
67       7902418   ..A.C.GGT....T.ACT........                                    7902393
67       6405171   ...                                                           6405169
67       1935114   ........-T....A....A..T..                                     1935089
                       \                                                       
                       |                                                       
                      AA
67       6491048   ....-.GG..C.CAA....A..T..A.CATA........CTCA...A...........    6491104
67       4369224   .                                                             4369224
67       6967147   ...                                                           6967145
67       2978165   ....C.G.......A..                                             2978148
                         \                                                     
                         |                                                     
                         G
67       4087077   ...TC.GGT....T.....AG.C..A.C.....A...A.........               4087029
                              \                                                
                              |                                                
                             TC
67       6619567   ....                                                          6619570
67       10051602  ...                                                           10051600
67       666528    ...G...CTTC...T..-...G.....T.....A............                666481
                      \                      \                                 
                      |                      |                                 
                     TT                      A
67       960236    ...                                                           960238
67       5577192   .G..A.G..T....A....A..T..T.A.....AG..A...TA..........         5577135
                      \       \                                   \            
                      |       |                                   |            
                      T       C                                 CTA
67       1889668   ...                                                           1889666
67       6676342   ....T.GG...T..A....A..TA.A.....T......T..                     6676383
                     \                                                         
                     |                                                         
                     C
67       1095478   ....C..GT.C...C...AATGTG.A.T.....A..........T.-........       1095534
                         \                                           \         
                         |                                           |         
                        AG                                           G
67       6820160   ....                                                          6820163
67       6290285   ...TC.GGT.....A..-...G...A.......A...A...T.....               6290237
                              \                \                               
                              |                |                               
                             TC                T
67       7428594   ....C.GGT.....A....--..G..T......A...A...CA....CTA...G.....   7428654
                              \                  \                             
                              |                  |                             
                             TC                 AT
67       9279417   ....                                                          9279420
67       3878016   ....A.G......-.A......A...                                    3878041
                     \                                                         
                     |                                                         
                     C
67       7412081   ..                                                            7412080
67       8959239   ..G.C..G....                                                  8959250
67       3838336   ...TC..AT....CA..-...G.....CA....A......AT.....               3838288
                              \              \                                 
                              |              |                                 
                             TC              A
67       946428    ....T..                                                       946434
67       988460    ...                                                           988462
67       6328450   ...                                                           6328452
67       4328167   ....T.A..T....A...                                            4328185
                         \                                                     
                         |                                                     
                         G
67       6382980   ...                                                           6382978
67       11580501  ...                                                           11580499
67       9627024   ...TC.GGT.....A..-...G.....T.....AC..A.........               9627073
                              \              \                                 
                              |              |                                 
                             TC             CA
67       12028127  ....A.........                                                12028113
                       \                                                       
                       |                                                       
                       T
67       8458043   ....C...                                                      8458050
67       8480901   ..                                                            8480900
67       3008474   ....A.G.....CT.A.T...G...T..                                  3008502
                      \                                                        
                      |                                                        
                      T
67       3952341   ..                                                            3952340
67       4437447   ....A.G..T..CT.AG....G...A.A.....AC..A..A......               4437495
                      \                   \                                    
                      |                   |                                    
                      T                   T
67       7003271   ...                                                           7003269
67       2007936   ....C.G.......A....                                           2007955
                         \                                                     
                         |                                                     
                         G
67       278393    ...                                                           278391
67       678685    ....A.G.G.....T...TA..TATAA..........AT..CA...T.....          678737
                         \                                                     
                         |                                                     
                         G
67       1617331   ...                                                           1617333
67       3913897   ...                                                           3913899
67       13132449  ...                                                           13132447
67       8470196   ...T.G..TT...AA...........                                    8470223
                     \                                                         
                     |                                                         
                    CT
67       2994933   ....AGA.......A...                                            2994951
                      \                                                        
                      |                                                        
                      T
67       2998437   ...                                                           2998435
67       10606248  ...                                                           10606250
67       547324    ...                                                           547322
67       1953598   ...                                                           1953600
67       3053659   ...                                                           3053657
67       10103203  ...                                                           10103201
67       6218459   ...                                                           6218457
67       844165    ....C..G....                                                  844176
67       6252039   ...TC.A.......A....                                           6252059
                              \                                                
                              |                                                
                             TA
67       5847366   ....AGA.......AT...AG.A..A.....T....T....GA...T........       5847310
                      \                                            \           
                      |                                            |           
                      T                                            A
67       10671742  ...T...                                                       10671748
67       10125865  ...                                                           10125863
67       9224368   ...TC........                                                 9224355
                          \                                                    
                          |                                                    
                          G
67       11583683  ....                                                          11583686
67       792599    ....C..                                                       792605
67       3398519   ...T..                                                        3398514
67       932260    ....A.G.......A..-...G.....CA....A...A...G.....               932212
                         \    \              \                                 
                         |    |              |                                 
                         G    C              T
67       717493    ...                                                           717495
67       6290624   ...                                                           6290622
67       11045640  ...                                                           11045642
67       6471716   ...                                                           6471718
67       7834628   ...                                                           7834630
67       9917216   ...                                                           9917214
67       12414382  ...                                                           12414384
67       4823900   ....                                                          4823903
67       8179879   ..                                                            8179878
67       8198063   ..                                                            8198064
67       7411187   ....                                                          7411184
67       13224602  ...                                                           13224604
67       8137613   .....TG.......A....AGG...A.T.....AC.TA...TA....C.A.....       8137669
                      \       \                                                
                      |       |                                                
                      T       C
67       9938606   ...A...C.TC...A..-...G...T..A....A...A.........               9938654
                      \                        \                               
                      |                        |                               
                     TT                        C
67       10644080  ...                                                           10644078
67       7927250   ...                                                           7927252
67       6630025   ...                                                           6630027
67       9901050   ...                                                           9901052
67       5802323   ...                                                           5802325
67       7634716   ...                                                           7634718
67       113705    ....                                                          113708
67       4449675   ...                                                           4449677
67       2285242   .....T..T.-...A..-.........A.T.G.A...A...T....                2285289
                      \                      \                                 
                      |                      |                                 
                    TCA                      A
67       5342898   ...                                                           5342900
67       6528452   ...                                                           6528454
67       8439867   ...                                                           8439869
67       1606038   ...T..                                                        1606033
67       6850973   ...                                                           6850971
67       8596359   ...                                                           8596361
67       6842428   ...                                                           6842426
67       4289471   ....                                                          4289468
67       10116431  ...                                                           10116433
67       10050569  ...                                                           10050567
67       6885081   ...                                                           6885083
67       7876201   ...                                                           7876199
67       677248    ...                                                           677246
67       6372227   ...                                                           6372229
67       8606988   ...                                                           8606986
67       8650165   ...                                                           8650163
67       805798    ...                                                           805800
67       641314    ...                                                           641316
67       784430    ....AG......                                                  784442
                      \                                                        
                      |                                                        
                      A
67       1074666   ...                                                           1074664
67       7877167   ..                                                            7877168
67       9839387   ...                                                           9839389
67       12348836  ...                                                           12348838
67       12432826  ...                                                           12432824
67       370685    ...                                                           370683
67       6873673   ...                                                           6873671
67       12919168  ....A.G..T...T.ACT...G.T.........A...A...CA....               12919120
                      \                        \                               
                      |                        |                               
                      T                        C
67       843485    ...                                                           843483
67       2629633   ....                                                          2629636
67       4760050   ....                                                          4760053
67       6606699   ...                                                           6606701
67       9073142   ....                                                          9073145
67       671895    ...A.G..GTC...A..-.T.T.....T.....A...A....A....C.A...         671841
                     \                       \                                 
                     |                       |                                 
                    CT                       A
67       2223529   ...                                                           2223527
67       4197717   ....                                                          4197720
67       6691293   ...                                                           6691291
67       8214282   ...                                                           8214284
67       9781987   ...                                                           9781989
67       10767245  ...                                                           10767243
67       10769550  ...                                                           10769552
67       11867819  ...                                                           11867821
67       3574658   ...                                                           3574656
67       7376984   ...                                                           7376982
67       7703987   ...                                                           7703985
67       8671021   ...                                                           8671019
67       9251034   ...                                                           9251036
67       10788274  ...                                                           10788276
67       11210979  ...                                                           11210977
67       11869114  ...                                                           11869112
67       12550407  ...                                                           12550405
67       7637549   ...                                                           7637547
67       9030945   ...                                                           9030943
67       9819607   ...                                                           9819609
67       3358286   ...                                                           3358284
67       3406965   ..                                                            3406966
67       5631006   ...                                                           5631008
67       7265009   ...                                                           7265007
67       13198443  ...                                                           13198441
67       557901    ...                                                           557903
67       687306    ...                                                           687304
67       11824913  ...                                                           11824911
67       6876960   ...                                                           6876958
67       298811    ...                                                           298809
67       5592792   ....                                                          5592795
67       11571644  ....AGG.......A....AGG...A.T.....A...A...T..........C....     11571705
                      \       \                                   \            
                      |       |                                   |            
                      A       C                                 CTA
67       7402138   ...                                                           7402140
67       8349087   ...                                                           8349085
67       10048782  ...                                                           10048784
67       3478385   ...                                                           3478383
67       8665345   ..                                                            8665346
67       9942739   ....A.G..T..CT.A.T.......                                     9942764
                      \                                                        
                      |                                                        
                      T
67       2606941   ..                                                            2606940
67       4115123   ..                                                            4115122
67       8746309   ...                                                           8746311
67       3893217   ....                                                          3893220
67       327150    ...                                                           327148
67       3116723   ...                                                           3116725
67       8806831   ...                                                           8806833
67       12364892  ...                                                           12364894
67       9049548   ...                                                           9049550
67       627343    ...                                                           627341
67       760702    ...                                                           760700
67       939147    ...                                                           939149
67       4697391   ...                                                           4697389
67       6285086   ...                                                           6285084
67       7888782   ...                                                           7888780
67       9125545   ...                                                           9125547
67       9225552   ...                                                           9225554
67       9296195   ...                                                           9296193
67       9564594   ...                                                           9564592
67       9758830   ...                                                           9758832
67       9971139   ...                                                           9971141
67       12548614  ...                                                           12548616
67       13173641  ...                                                           13173643
67       353802    ..                                                            353801
67       871624    ...                                                           871626
67       4493092   ..                                                            4493093
67       658708    ...                                                           658710
67       6884487   ...                                                           6884489
67       10578935  ....C.........AT...AG...AA....AG.....                         10578972
                         \                                                     
                         |                                                     
                         G
67       2274372   ...                                                           2274370
67       3003381   ...                                                           3003383
67       6513049   ...                                                           6513051
67       7149876   ...                                                           7149874
67       7337595   ...                                                           7337597
67       8609578   ...                                                           8609580
67       8729477   ...                                                           8729475
67       9877414   ..T.A.G.......A....AG....A.C.....AA..A...TA....               9877462
                     \        \                                                
                     |        |                                                
                     T        C
67       9945523   ...                                                           9945525
67       10287549  ...                                                           10287551
67       2931795   ..                                                            2931796
67       4920599   ..                                                            4920600
67       9728284   ...                                                           9728282
67       301778    ..                                                            301777
67       4454907   ...                                                           4454909
67       6016688   ...                                                           6016690
67       6625825   ...                                                           6625827
67       6989800   ...                                                           6989798
67       8705448   ..                                                            8705447
67       9956284   ...                                                           9956286
67       9961224   ...----..----..G.T.........T.....A...A...T...                 9961261
                                             \                                 
                                             |                                 
                                             A
67       10616365  ...                                                           10616363
67       10674487  ...                                                           10674489
67       10988996  ...                                                           10988998
67       11138772  ...                                                           11138774
67       13086163  ...                                                           13086161
67       256589    ...                                                           256587
67       7696848   ..                                                            7696847
67       13223204  ...                                                           13223202
67       2863363   ...                                                           2863365
67       11159377  ...                                                           11159375
67       403708    ...                                                           403710
67       4145931   ...                                                           4145929
67       5639271   ...                                                           5639269
67       9534703   ...                                                           9534701
67       10620911  ...                                                           10620909
67       10712183  ...                                                           10712181
67       10998984  ...                                                           10998986
67       13184453  ...                                                           13184455
67       13207148  ...                                                           13207150
67       766686    ...                                                           766688
67       881451    ..                                                            881452
67       1496758   ...                                                           1496760
67       3864106   ...                                                           3864108
67       6858937   ...                                                           6858935
67       7686550   ...                                                           7686552
67       9124991   ...                                                           9124993
67       9729260   ...                                                           9729262
67       10727628  ...                                                           10727630
67       2431883   ...                                                           2431885
67       4427181   ..                                                            4427180
67       7406037   ...                                                           7406035
67       12672957  ..                                                            12672956
67       4867264   ...                                                           4867266
67       5800621   ...                                                           5800619
67       4083054   ...                                                           4083056
67       7633081   ..                                                            7633080
67       9135714   ...                                                           9135712
67       697231    ...                                                           697233
67       981982    ...                                                           981984
67       2855790   ...                                                           2855792
67       3887475   ...                                                           3887477
67       7865999   ...                                                           7866001
67       9229248   ...                                                           9229246
67       11557392  ...                                                           11557390
67       1759878   ..                                                            1759877
67       315456    ...                                                           315458
67       3925843   ...                                                           3925841
67       9672596   ...                                                           9672598
67       11069486  ...                                                           11069488
67       2631746   ..                                                            2631745
67       9265167   ....                                                          9265164
67       1103763   ..                                                            1103762
67       8663900   ..                                                            8663899
67       9984815   ..                                                            9984814
67       11879925  ...                                                           11879927
67       4166083   ...                                                           4166085
67       5226857   ...                                                           5226859
67       12959583  ..                                                            12959584
67       1755957   ..                                                            1755956
67       5432972   ..                                                            5432973
67       9077593   .....GG.....C..                                               9077608
                      \                                                        
                      |                                                        
                      T
67       12289668  ...                                                           12289670
67       2428518   .                                                             2428518
67       9230842   ...A.G.CTTC...A....AGGA...ATA....A...A...............         9230899
                     \                                            \            
                     |                                            |            
                    GT                                          CTA
67       1908198   ..                                                            1908197
67       8533539   ...                                                           8533541
67       7277260   ..                                                            7277261
67       10114237  ...                                                           10114239
67       711251    ...                                                           711253
67       854258    ..                                                            854259
67       10696452  ...                                                           10696450
67       10733400  ..                                                            10733401
67       3646856   ...                                                           3646858
67       6623495   ..                                                            6623496
67       8678709   ...                                                           8678707
67       11534894  .--.TC...--...A..-...G...........A...A...                     11534930
                                               \                               
                                               |                               
                                               T
67       2414746   ...                                                           2414748
67       10659007  ...                                                           10659009
67       11388853  ...                                                           11388855
67       11544939  ..                                                            11544940
67       13170863  ...                                                           13170865
67       10109222  .                                                             10109222
67       4127241   ...A.G.CTT....A..-...G...AA.C....A...A.........               4127288
                     \                                                         
                     |                                                         
                    CT
67       11001769  ....A.G..T..CA.A.T...G...A.T.....A...A...TA....               11001817
                      \                   \                                    
                      |                   |                                    
                      T                   A
67       5810028   ...A...CTT....A..-...G.....A.....G...A..                      5809987
                     \                       \                                 
                     |                       |                                 
                    CT                       A
67       12284240  ...                                                           12284242
67       291685    ...                                                           291687
67       6321272   ...                                                           6321274
67       3146660   ..                                                            3146661
67       3112799   .                                                             3112799
67       11305532  ....AGA....T..A....A..T..A.TC.C......C...CA...T...C....       11305478
                   \                                                           
                   |                                                           
                   A
67       12393732  ....C..                                                       12393726
67       711705    ....                                                          711702
67       6854196   ....AGA..TC...A..-.....A.T.......A...A...CA....C.A.....       6854251
                      \                        \                               
                      |                        |                               
                      T                        T
67       5000378   ........-....AA.......                                        5000400
                       \                                                       
                       |                                                       
                      CA
67       7328897   ...T..G.......A....                                           7328917
                         \    \                                                
                         |    |                                                
                         G    C
67       9758356   ...                                                           9758354
67       5566696   ...A..GGAT.T.AA....A..T..A.........                           5566662
67       672217    ..                                                            672216
67       6534659   ...                                                           6534661
67       9552459   ...                                                           9552457
67       9845153   ..GG.C..--....C....A.GT..A...........A...TT....A..A.C..C..    9845211
                    \                                                          
                    |                                                          
                   GTT
67       2517159   ....                                                          2517156
67       10423116  ...A.GA..T...T.G.T...G...........A...A...G.....               10423165
                     \                       \                                 
                     |                       |                                 
                    CT                       G
67       9563510   ....                                                          9563507
67       318805    ....A.G...A...A......G..                                      318829
                     \                                                         
                     |                                                         
                     T
67       7331455   ...                                                           7331457
67       11214231  ...                                                           11214233
67       8700411   ...                                                           8700413
67       541916    ...                                                           541914
67       8748273   ...                                                           8748271
67       9557619   ...                                                           9557617
67       2884846   ...                                                           2884848
67       3055298   ...                                                           3055300
67       4187911   ...                                                           4187913
67       5833113   ...                                                           5833111
67       9709345   ...                                                           9709343
67       11863826  ...                                                           11863824
67       711542    ...                                                           711544
67       1789314   ...                                                           1789312
67       1185100   ...                                                           1185098
67       3410265   ...                                                           3410267
67       9062147   ....AGG..T..CT.A.T........T.A....A...C...T.T...               9062098
                      \                        \                               
                      |                        |                               
                      T                       TC
67       10931997  ...                                                           10931995
67       7320325   ...                                                           7320323
67       2610865   ...                                                           2610863
67       9933821   ...                                                           9933819
67       124132    ...                                                           124130
67       7440264   ...                                                           7440266
67       9341071   ...                                                           9341069
67       1500407   ..                                                            1500408
67       9671744   ...                                                           9671746
67       6051814   ....                                                          6051817
67       6276030   ...                                                           6276028
67       9082955   ..                                                            9082954
67       3292280   ....C.G.......A....A.G...G.A.....A..T....G.....CTA...G...C..  3292341
                         \    \                                                
                         |    |                                                
                         G    C
67       7235326   ..                                                            7235327
67       9253891   ...TC..CTT....A....                                           9253909
67       646845    ...                                                           646847
67       1695425   ...                                                           1695427
67       5124760   ...                                                           5124762
67       11720377  ....                                                          11720374
67       8961295   ...                                                           8961293
67       9085680   ...T..                                                        9085675
67       12221626  ...A.G.C.T....A....A.G...G.A.....A...A...C.....               12221674
                     \                                                         
                     |                                                         
                    CT
67       273688    ....A....                                                     273697
                     \                                                         
                     |                                                         
                     T
67       7320704   ...                                                           7320706
67       4461265   ....                                                          4461262
67       2295693   ....A.G...A........A..TT.A.T........                          2295655
                     \                                                         
                     |                                                         
                   AAT
67       4564334   ....C.G.......A....A..                                        4564313
67       9944176   ..                                                            9944175
67       3054123   ...T.GGG.........-.T......A..                                 3054095
                               \                                               
                               |                                               
                               T
67       10911981  ...TT.G.............G...TG.CA....A...A...T.....               10912029
                         \    \                                                
                         |    |                                                
                         G    C
67       6152582   ...                                                           6152584
67       3511383   ....                                                          3511386
67       12136543  ....A.G.......A....AGG...A.T.....A...A...                     12136585
                      \       \                                                
                      |       |                                                
                      T       C
67       3336449   ...T...A.TC...A....AGG..TG.T.....A...A.........               3336401
                         \                                                     
                         |                                                     
                        GG
67       7659089   ...                                                           7659087
67       2968082   ...                                                           2968084
67       4379919   ....AGG..A....A..-...G.....C.....A...A..............C...      4379859
                      \       \              \                    \            
                      |       |              |                    |            
                      T       C              A                  CTA
67       383058    ...                                                           383056
67       8505270   ...                                                           8505272
67       5937985   ...                                                           5937987
67       4447894   ...TC....T..AC.A.T.G.............A...A...T.....               4447838
                          \                    \                               
                          |                    |                               
                   GAAGTGGTG                   T
67       10987820  ....AGG.......A....A.G...A.A.....A.T.A...T.....               10987772
                      \       \                                                
                      |       |                                                
                      T       C
67       999323    ....                                                          999326
67       5743171   ....C.G.......A....                                           5743152
                         \                                                     
                         |                                                     
                         G
67       6365935   ...                                                           6365933
67       9820710   ...TC.GGT.....A....AG.C.TG.T..CA.A.............               9820758
                              \                                                
                              |                                                
                             TC
67       5719561   ...                                                           5719563
67       8124501   ...TC.........A....A.G.T.G.......A...A...T.....               8124549
                          \   \                                                
                          |   |                                                
                          G   C
67       6908408   ....AGG.......A....A.....A.A.....A...A...T.....               6908456
                      \       \                                                
                      |       |                                                
                      T       C
67       11203431  ....C.G.......A....A.G...A.A.....A...A...T...........C..      11203371
                         \    \                                   \            
                         |    |                                   |            
                         G    C                                 CTA
67       12295989  ...A..G.......A....AGG...T.T.....G...A...C.....               12296038
                     \        \                                                
                     |        |                                                
                    CT        C
67       1651353   ...TC........AA..T.A.G...A.A.....A.......C..........CC....    1651415
                          \   \                                   \            
                          |   |                                   |            
                          G   C                                 CTA
67       3208818   ....AGG.......A....A.G...A.A.....A...A...T.....               3208770
                      \       \                                                
                      |       |                                                
                      T       C
67       8341205   ....AGG.......A....A.G...G.T.....A...A...T.....               8341253
                      \       \                                                
                      |       |                                                
                      T       C
67       8472243   ....AGG.......A....AGG...A.......A...A.........               8472291
                      \       \                                                
                      |       |                                                
                      T       C
67       9031545   ....AGG.......A....A.G...A.A.....A.A.A...C..........CC...C.T  9031609
                      \       \                                   \            
                      |       |                                   |            
                      T       C                                 CTA
67       2403656   ....                                                          2403653
67       679837    ....AGG.......A....A.GA..T.A.....A...A...T.....               679789
                      \       \                                                
                      |       |                                                
                      T       C
67       1588208   ....AG........A....A.G...G.A.....A...A...T.....               1588256
                      \       \                                                
                      |       |                                                
                      T       C
67       1810957   ....AGG.......A....A.G..TG.A.....A...A...G.....               1810909
                      \       \                                                
                      |       |                                                
                      T       C
67       3767153   ....AGG......AA....AGG...A.T.....A...A.........               3767201
                      \       \                                                
                      |       |                                                
                      T       C
67       7503919   ...TT.G.......A....A.....A.T.....G...A...T.....               7503967
                         \    \                                                
                         |    |                                                
                         G    C
67       8058185   ....AGG.......A....A.G...A.T.....A...A...T.....               8058137
                      \       \                                                
                      |       |                                                
                      T       C
67       9112300   ....AGG.......A....AGG...A.A.....A...A...C.....               9112348
                      \       \                                                
                      |       |                                                
                      T       C
67       9181411   ....AGG.......A....A.G...A.A.....A...A...T..........          9181356
                      \       \                                   \            
                      |       |                                   |            
                      T       C                                  TA
67       11057103  ....AGG............A.G...A.A.....A...A..AC..........CC....    11057165
                      \       \                                   \            
                      |       |                                   |            
                      T       C                                 CTA
67       11165842  ....ACA.......A....A.G...A.A.....A...A...T...........         11165899
                      \       \                                   \            
                      |       |                                   |            
                      T       C                                 CTA
67       11345401  ....AGG.......A....A.G...A.A.....A.A.A...C..........CC....    11345463
                      \       \                                   \            
                      |       |                                   |            
                      T       C                                 CTA
67       1582430   ...A....TTC...A.....T.C..A.......A...                         1582468
                     \                                                         
                     |                                                         
                    TT
67       10024828  ...                                                           10024826
67       8674746   ...                                                           8674748
67       5386034   ...A.......                                                   5386022
                     \                                                         
                     |                                                         
                    TT
67       3697022   ....C......                                                   3697033
                          \                                                    
                          |                                                    
                          G
67       5621363   ..T..GG.......A....A.G...A.A.....A.......T.....               5621411
                     \         \                                               
                     |         |                                               
                     T         T
67       13161643  ...T..C...                                                    13161652
67       4466977   ...                                                           4466979
67       5801834   ....                                                          5801837
67       656841    ...                                                           656839
67       1038335   ...                                                           1038337
67       10473241  ...                                                           10473239
67       9158318   ...                                                           9158316
67       2804116   ...                                                           2804118
67       592236    ...A.G...T....A..-...G...A.T.....A...C...T.....               592283
                     \                                                         
                     |                                                         
                    CT
67       5163758   .                                                             5163758
67       5650525   ...                                                           5650523
67       8303086   ...                                                           8303084
67       9748576   ....                                                          9748573
67       6907204   ....                                                          6907207
67       1010177   ....                                                          1010174
67       4541500   ....AGG......AA..-...G...A..A....A..T....T.....               4541548
                      \       \            \                                   
                      |       |            |                                   
                      A       C            T
67       5700793   ...                                                           5700791
67       7945001   ...                                                           7944999
67       8534705   ....AGG.......A....A.G..TG.......A...A...                     8534747
                      \       \                                                
                      |       |                                                
                      T       C
67       9027995   ..                                                            9027996
51       14637604  ...                                                           14637606
51       346715    ...                                                           346713
51       9539214   ...                                                           9539216
51       1387408   ........TTC...A....                                           1387428
                       \                                                       
                       |                                                       
                      CA
51       3987607   ...T....TT....T....-.GT..A.T.....A.............               3987654
                       \ \                                                     
                       | |                                                     
                       T G
51       14814415  ....                                                          14814412
51       8723768   ...                                                           8723766
51       442459    ...                                                           442457
51       924224    .                                                             924224
51       10039860  ..                                                            10039861
51       8112774   ....T.G....                                                   8112764
51       13776393  ....T.G..TC...AA...A.....A.T.T.......                         13776430
                         \                                                     
                         |                                                     
                         G
51       7529429   ...                                                           7529427
51       10745709  ....C..                                                       10745703
51       10493124  ...                                                           10493126
51       128599    ...                                                           128597
51       8268630   ...                                                           8268628
51       10105118  .                                                             10105118
51       611187    ...                                                           611185
51       583770    .G..T.G....T..AT...A..T..AAT..CTG....A...T....A...C..C.....   583710
                         \                                           \         
                         |                                           |         
                         G                                           A
51       1103271   .                                                             1103271
51       11901492  ...                                                           11901490
51       14608925  ....AG..T.....A..                                             14608908
                     \                                                         
                     |                                                         
                     T
51       3574942   ....                                                          3574945
51       12645855  ..                                                            12645856
51       2067852   ..                                                            2067853
51       12633820  ..                                                            12633821
51       12063279  ...                                                           12063281
51       318412    ...                                                           318410
51       3835928   .                                                             3835928
51       2036163   ...                                                           2036165
51       7927855   ...                                                           7927857
51       8910383   ...                                                           8910381
51       10362157  ...                                                           10362155
51       8684694   ...                                                           8684696
51       173643    ...                                                           173645
51       14161972  ..                                                            14161971
51       10651326  ..                                                            10651325
51       7621007   ...                                                           7621009
51       7862096   ..                                                            7862095
51       10999418  ...                                                           10999416
51       9770915   -C..A.G......                                                 9770926
51       7763842   ....                                                          7763845
51       2622710   ...                                                           2622708
51       7523563   .                                                             7523563
51       13609468  ...                                                           13609466
51       653561    ...                                                           653559
51       8388346   ...                                                           8388348
51       5917146   ......G.......                                                5917160
                     \                                                         
                     |                                                         
                     C
51       8185373   .G..A.A.TT..A.A....AT.TT.A.CA...C......CAT.....A........      8185428
51       7693005   ...TC.G.......A.-..A..T..AT........                           7693038
51       14824408  ...TC.GGT.....A..-...G......A....A...A.......G.......A..      14824467
                              \              \                    \            
                              |              |                    |            
                             TC              A                   CA
51       10151291  ...                                                           10151289
51       11496872  ...TC.GGT.....A..-.T.G.....T.....A...A........A........       11496931
                              \              \                   \             
                              |              |                   |             
                             TC              A                 TTT
51       12537853  ...                                                           12537851
51       14223791  ....C.G.T.....A..A.A.....G.T.........                         14223754
                         \                                                     
                         |                                                     
                         G
51       9846182   ...T..                                                        9846187
51       789081    ....                                                          789078
51       7914323   ...                                                           7914321
51       10706190  ..                                                            10706189
51       3421502   .....G.CT.C....T....TT.....CT...C.......                      3421544
                       \                     \                                 
                       |                     |                                 
                      CA                     A
51       12007322  ...                                                           12007324
51       11957376  ...TC.G.T.....A..-...G...T.T.....A..                          11957412
                              \                                                
                              |                                                
                             TC
51       14586201  ..                                                            14586202
51       4514623   ....                                                          4514620
51       1300610   ...                                                           1300612
51       10886423  ..                                                            10886424
51       4834076   ....                                                          4834079
51       7853993   ...A.G.C.T....AT...AGG...A.T.....A......                      7854034
                     \                                                         
                     |                                                         
                    CT
51       10433973  ....A.A..T....A....                                           10433954
                     \                                                         
                     |                                                         
                     C
51       13728411  ...TC.GG......A..-...G.....T.....A.....                       13728372
                              \                                                
                              |                                                
                             TC
51       14893326  ..TTC..GT......T..TAGG..TA.T.....A........A...                14893373
                              \                                                
                              |                                                
                             TC
51       14739064  T...                                                          14739067
51       9361913   ..                                                            9361912
51       9300214   ....C.GG......A..-T..G.....AA....A...A...T.....               9300166
                              \              \                                 
                              |              |                                 
                             TC              A
51       8031498   ...                                                           8031496
51       10358869  ....C...G.....                                                10358855
                          \                                                    
                          |                                                    
                          G
51       987125    ....                                                          987122
51       11533309  ...                                                           11533307
51       1712499   ....C.G....G..A..TGA..T..A.CA........A...T...TGA...T....      1712555
                         \                                                     
                         |                                                     
                         G
51       651399    ....C..                                                       651393
51       2082678   ...                                                           2082676
51       910567    ...                                                           910569
51       13857135  ....                                                          13857132
51       3994662   ...                                                           3994664
51       4565184   .....GG.......A....AGG...T.T.....G..TA...............C..A..   4565121
                      \       \                                   \            
                      |       |                                   |            
                      T       C                                 TTA
51       12541669  ...                                                           12541667
51       14508008  ...                                                           14508010
51       1553210   ..                                                            1553211
51       4878838   ...T...                                                       4878844
51       9731148   ...T..                                                        9731153
51       1065844   ...T..                                                        1065849
51       601408    ....T..                                                       601402
51       15080994  ...TC...TTC...A....AG.C..T.T.....A.T.A...T....                15081041
                         \                                                     
                         |                                                     
                        AG
51       11645067  ..                                                            11645068
51       1415846   ...                                                           1415844
51       2068337   ...TT.G.......A..--......A.T.....A...A...T.....               2068289
                         \    \           \                                    
                         |    |           |                                    
                         G    C          GA
51       14210754  ...T..                                                        14210749
51       8804641   ....C..                                                       8804635
51       7496702   ...T..                                                        7496697
51       4304259   ...TT....--...A..-T..G....AC.....A...A...T....                4304305
                         \                                                     
                         |                                                     
                      GGTG
51       12179249  ...                                                           12179251
51       536288    ....C.CC...........A..T..                                     536263
                         \                                                     
                         |                                                     
                         G
51       7598074   ...T..                                                        7598069
51       338559    ...                                                           338557
51       858457    ....C.G..........                                             858474
                         \                                                     
                         |                                                     
                         C
51       5674344   ....                                                          5674347
51       1451175   ...                                                           1451173
51       250475    ...                                                           250477
51       1398067   ...                                                           1398065
51       11680517  ....                                                          11680514
51       1873465   ...                                                           1873463
51       11268129  ...T..                                                        11268124
51       11682884  ...                                                           11682886
51       13404351  ...                                                           13404353
51       12035895  ...                                                           12035893
51       846953    ...                                                           846951
51       10698275  ....                                                          10698272
51       1524721   ...                                                           1524719
51       5438030   ...                                                           5438028
51       2103646   ...                                                           2103644
51       6212991   ....                                                          6212994
51       1125729   ...                                                           1125727
51       2065763   ....AGG..T...TA..-...G...T..T....A...A...T.....CT.....        2065708
                      \        \               \                               
                      |        |               |                               
                      T        A               C
51       13545031  ...                                                           13545033
51       13761810  ...                                                           13761808
51       9732788   ....C...T.....AT.....                                         9732766
                              \                                                
                              |                                                
                             TC
51       10666722  ...T....TTC...A....AGG..TG.CA....A...A...C....                10666769
                        \                                                      
                        |                                                      
                       AA
51       10307589  ...                                                           10307587
51       141727    ...                                                           141729
51       1456290   ...                                                           1456288
51       8604626   ....A.G..A....A..-...G.....T.....A...A...T.....               8604578
                      \       \              \                                 
                      |       |              |                                 
                      T       C              A
51       8897691   ...                                                           8897689
51       723777    ...                                                           723775
51       3575765   ...                                                           3575763
51       14132707  ...                                                           14132705
51       1919812   ...                                                           1919810
51       11019378  ...                                                           11019380
51       14062365  ....                                                          14062362
51       1200699   ...                                                           1200697
51       7614062   ...                                                           7614064
51       8102796   ...                                                           8102798
51       11008929  ...                                                           11008927
51       15044965  ...                                                           15044967
51       7730586   ...                                                           7730588
51       11862674  ...                                                           11862672
51       890078    ...                                                           890076
51       925703    ...                                                           925701
51       7346425   ...                                                           7346423
51       4578785   ..                                                            4578786
51       11854707  ..                                                            11854708
51       4186005   ...                                                           4186003
51       11042696  ...                                                           11042698
51       4003165   ...                                                           4003163
51       8643036   ...                                                           8643034
51       13163228  .....GG..T....A..-.T......CACA...A...A.........CTA.....       13163172
                      \       \                   \                            
                      |       |                   |                            
                      T       C                   C
51       13181538  ...                                                           13181536
51       14360721  ...                                                           14360719
51       6397402   ...                                                           6397400
51       904641    ...                                                           904643
51       1278633   ...                                                           1278635
51       4343532   ...                                                           4343534
51       6671213   ...                                                           6671211
51       8355662   ...                                                           8355664
51       8593430   ...                                                           8593428
51       8934067   ...                                                           8934069
51       694420    ...                                                           694418
51       596931    ...                                                           596933
51       11948716  ...                                                           11948718
51       233322    ....AGG..T...T.ACT.T.G...T.......A...A...G.....               233274
                      \                        \                               
                      |                        |                               
                      T                        C
51       10184743  ...                                                           10184745
51       1284776   ...                                                           1284778
51       12322241  ...                                                           12322239
51       14603588  ...                                                           14603586
51       1298448   ..                                                            1298449
51       4208678   ..                                                            4208677
51       8948373   ...T...CTT....A..-...G.....T...GCA...A...G.....               8948421
                      \                      \                                 
                      |                      |                                 
                      T                     CT
51       7127095   ...                                                           7127093
51       9184056   ...                                                           9184054
51       1419823   ..                                                            1419822
51       1146884   ...                                                           1146886
51       356698    ...                                                           356700
51       1434006   ...                                                           1434004
51       1482754   ...                                                           1482756
51       2582712   ...                                                           2582710
51       4489549   ...                                                           4489551
51       7887594   ...                                                           7887596
51       12392171  ...                                                           12392173
51       111781    ...                                                           111779
51       5861648   ...                                                           5861646
51       11900344  ..                                                            11900345
51       1236803   ....AGG......A.ACT...G.....A...T...T.C...                     1236761
                      \                      \                                 
                      |                      |                                 
                      T                      A
51       1393509   ...                                                           1393507
51       4381666   ...                                                           4381664
51       7758943   ...                                                           7758945
51       8468854   ...                                                           8468856
51       10205803  ...                                                           10205801
51       10217959  ...                                                           10217957
51       10780487  ...                                                           10780485
51       11650469  ...                                                           11650467
51       11745989  ..                                                            11745990
51       14204483  ...                                                           14204485
51       2461690   ...                                                           2461692
51       4491751   ....A....T...                                                 4491738
                      \                                                        
                      |                                                        
                      T
51       7143176   ..                                                            7143175
51       14855409  ...                                                           14855411
51       274048    ...                                                           274046
51       235733    ...                                                           235731
51       323993    ...                                                           323995
51       3741648   ...                                                           3741650
51       4094056   ...                                                           4094058
51       11287623  ...                                                           11287625
51       8254739   ...                                                           8254737
51       9060140   ..                                                            9060139
51       10144726  ..                                                            10144725
51       11725469  ...                                                           11725471
51       11777674  ...                                                           11777676
51       7457249   .....GG..T....A..-...G...T.......A...A...G..                  7457204
                      \       \                \                               
                      |       |                |                               
                      T       C                T
51       9028378   ...                                                           9028376
51       9254334   ...                                                           9254336
51       13054314  ...                                                           13054316
51       755559    ..                                                            755558
51       3319777   ..                                                            3319778
51       4460889   ...                                                           4460891
51       10239220  ...                                                           10239218
51       1842493   ...                                                           1842495
51       4786420   ..                                                            4786419
51       9685419   ...                                                           9685421
51       10119755  ...                                                           10119753
51       4389026   ...                                                           4389024
51       11858786  ...                                                           11858784
51       682969    .C.........-..AT...A.....TTCC.A....T.-...CA.........C..       682916
                       \                                                       
                       |                                                       
                       A
51       3572312   ..                                                            3572311
51       7732031   ..                                                            7732030
51       8077014   ...                                                           8077012
51       9750016   ...                                                           9750018
51       10650773  ..                                                            10650774
51       13542746  ..                                                            13542745
51       1410273   ...                                                           1410271
51       15084074  ...                                                           15084072
51       13893278  ...                                                           13893276
51       11994064  ...                                                           11994062
51       4258654   ..                                                            4258653
51       4871171   ..                                                            4871172
51       13707040  .                                                             13707040
51       1400150   ...                                                           1400152
51       516036    ...                                                           516038
51       2566742   ...A.T..TTC...A..-...G.....A...A...T.C...T.....               2566790
                     \                       \                                 
                     |                       |                                 
                    CT                       A
51       10989773  ...                                                           10989775
51       8937293   ..                                                            8937292
51       7399019   ..                                                            7399018
51       8746793   ....A...TT....A..-.......                                     8746818
                      \       \                                                
                      |       |                                                
                      T       C
51       393819    ...A....TT....A....                                           393799
                     \                                                         
                     |                                                         
                    TT
51       9745024   ...                                                           9745026
51       13891314  ...                                                           13891316
51       7770595   ....AGG..T..CC.ACT...G.....CT....G...A.........               7770547
                      \                      \                                 
                      |                      |                                 
                      T                      A
51       12517885  ..                                                            12517884
51       9404811   ...                                                           9404813
51       12158685  ...A..A...........                                            12158667
                      \                                                        
                      |                                                        
                      T
51       13519119  ..                                                            13519120
51       1586530   ..                                                            1586531
51       1876810   .                                                             1876810
51       9181319   ...                                                           9181317
51       11157518  ...A.G.CTTC...A..........                                     11157492
                     \                                                         
                     |                                                         
                    TT
51       13798900  ..                                                            13798901
51       15150271  ....C..                                                       15150265
51       1416761   .                                                             1416761
51       8455352   ..                                                            8455353
51       12686310  ..T.A.G..T..CT.A.T...T...T.......A.....CAT.....CTA.......     12686368
                     \                         \                               
                     |                         |                               
                     T                         T
51       10158186  ....A.G.......A....                                           10158166
                      \       \                                                
                      |       |                                                
                      T       C
51       320587    ...                                                           320589
51       4876992   ...                                                           4876990
51       3401288   ...                                                           3401290
51       9141807   ...T..                                                        9141802
51       9598954   ...                                                           9598952
51       5869688   .....GG..T...T.A.TG..G.....A.....                             5869722
                      \                      \                                 
                      |                      |                                 
                      T                      A
51       14858297  ..                                                            14858296
51       4348327   ...                                                           4348329
51       14733205  ...                                                           14733207
51       13474810  ......G..T.........TGGC..A.T........TA..C......               13474754
                       \          \                                            
                       |          |                                            
                   CAGGAAAAT      A
51       11456406  ...                                                           11456404
51       5476632   ....                                                          5476635
51       14803418  ...                                                           14803416
51       10373244  ....                                                          10373247
51       11914833  ...                                                           11914835
51       8415591   ...                                                           8415589
51       9091830   ...                                                           9091828
51       14038281  ...                                                           14038279
51       1299231   ...                                                           1299229
51       9424421   ...                                                           9424423
51       10882109  ...                                                           10882111
51       5505664   ...                                                           5505662
51       8545663   ...                                                           8545665
51       11770779  ...                                                           11770781
51       1288576   ...                                                           1288574
51       4516344   ...                                                           4516342
51       12320089  ...                                                           12320091
51       5809968   ...                                                           5809970
51       7630459   ...                                                           7630457
51       10218524  ....C..                                                       10218530
51       4844925   ...T..G..T...T.ACT.A...T.T.......A..TA...C....                4844878
                         \                     \                               
                         |                     |                               
                         G                     T
51       14553449  ...TC.....CA.--..-...G.....C.........A....A...                14553402
                         \                   \                                 
                         |                   |                                 
                      GGTC                   A
51       421280    ..                                                            421281
51       15151040  ..                                                            15151041
51       10773999  ...                                                           10773997
51       3612452   ....A.A....T..A....A.....A.....A...T.AA.ATA....A......        3612398
                         \                                                     
                         |                                                     
                         G
51       9629675   ....C.A.G..........A..                                        9629653
                         \                                                     
                         |                                                     
                         G
51       537473    ....C.G.TG....A.-.T...AA..A.T.A......A...G.....A...           537423
                         \                                                     
                         |                                                     
                         G
51       11155175  ...                                                           11155177
51       12332194  ...                                                           12332196
51       10271016  ...                                                           10271014
51       4370100   ...                                                           4370098
51       4284595   ...A.G.G.TC...A....A.G..TG.A.....A...A...C.....               4284643
                     \                                                         
                     |                                                         
                    CT
51       1302332   ....AG........A....AGG..TG.A.....A...A...T.....CTA...A...T..  1302394
                      \       \                                            \   
                      |       |                                            |   
                      T       C                                            C
51       1730323   ...AC..A.TC...A....A.G...T.A.....A...A...C.....               1730371
                     \                                                         
                     |                                                         
                    CT
51       15151460  ...A.G.C.T....A......G...A.TA....A...A...T.....               15151508
                     \                                                         
                     |                                                         
                    CT
51       12659850  ...                                                           12659848
51       2071648   ...                                                           2071650
51       10909453  ...                                                           10909455
51       1993209   ...                                                           1993207
51       265397    ..                                                            265396
51       11530939  ....AGG.......A....A.....A.A.....A.T.A...T..........CC....    11530877
                      \       \                                   \            
                      |       |                                   |            
                      T       C                                 CTA
51       2401305   ...                                                           2401307
51       10160718  ...                                                           10160716
51       1651115   ...                                                           1651117
51       14486541  ....AGG...........                                            14486560
                     \                                                         
                     |                                                         
                    AT
51       14899612  ....                                                          14899615
51       2701886   ...                                                           2701888
51       10514424  ...                                                           10514426
51       10325535  ....AGA.......A..T.A.....                                     10325560
                     \                                                         
                     |                                                         
                     T
51       2066520   ...                                                           2066522
51       14081010  ..                                                            14081011
51       3228650   ....A.G....T.....T.AG...TA...........A..                      3228610
                     \                                                         
                     |                                                         
                     T
51       14777790  .....                                                         14777794
51       142586    .....G...T....A.....GG..TA.T.....A...A...T.....               142537
                     \      \                                                  
                     |      |                                                  
                    CT      T
51       5545872   ....C..G......A....A..T..ATT.T.......A...                     5545913
                          \                                                    
                          |                                                    
                          G
51       13728162  ..T.C....A....AT...A...                                       13728139
                          \                                                    
                          |                                                    
                          C
51       9234566   ...                                                           9234568
51       1186605   .T.TC.GGT.....A....A.G...A.T.....A...A.........               1186653
                              \                                                
                              |                                                
                             TC
51       11005473  ...                                                           11005471
51       2024293   .....GG.......A....A.....A.A...T.A...A...T.....               2024341
                      \       \                                                
                      |       |                                                
                      T       C
51       4004188   ...T.GG.......A....A.....A.A.....A...AT..C.....               4004140
                      \       \                                                
                      |       |                                                
                      T       C
51       4389761   ...                                                           4389763
51       6713828   .CT.A.G.......A..T.ATG...A.T.....A...A.........               6713875
                              \                                                
                              |                                                
                              C
51       11728706  .....GG.......A....A.....A.A.....AA..A.........               11728658
                      \       \                                                
                      |       |                                                
                      T       C
51       2042426   .G.A...CTT....A..-.T.......T.....A...A.........               2042474
                         \                    \                                
                         |                    |                                
                        GG                    A
51       14089711  ....AGG..T.G..A..T.A..C..A.A.......                           14089677
                   \                                                           
                   |                                                           
                   A
51       4338741   ...                                                           4338739
51       8115249   ....                                                          8115246
51       2670090   ...                                                           2670092
51       11878287  .                                                             11878287
51       11988563  ...                                                           11988565
51       14423196  ...                                                           14423194
51       395464    ...                                                           395462
51       9554182   ...                                                           9554180
51       14206737  ...                                                           14206735
51       10162161  ....A.G..T....AG.T...............A...A.....                   10162206
                      \       \                \                               
                      |       |                |                               
                      T       C                T
51       1310537   ...                                                           1310539
51       5948244   ...A.G..TT....A..-.T.G...T.......A...AT..T.....               5948292
                     \                         \                               
                     |                         |                               
                    CT                         T
51       7717362   ...                                                           7717364
51       11832033  ...                                                           11832035
51       1021796   ....C..C......A...AG..T..A.C.......                           1021760
                          \          \                                         
                          |          |                                         
                          G          T
51       2017617   ...TT.GCT.....A..-.............T.A..T.T.TT.....               2017569
                              \                \                               
                              |                |                               
                             TC                T
51       5253401   ...                                                           5253399
51       7553794   ...                                                           7553796
51       778955    ..                                                            778954
51       1756841   ....AGG.......A..-.....A.........A.......TA....               1756889
                      \       \                \                               
                      |       |                |                               
                      T       C                T
51       7360294   ....AGG.......A....A.....A.A.....A...                         7360332
                      \       \                                                
                      |       |                                                
                      T       C
51       396187    ....                                                          396190
51       13379393  ....                                                          13379390
37       10268794  ..T.C.GG......A....A..T..A.T.......                           10268760
37       10086048  ..                                                            10086047
37       4523774   ...                                                           4523776
37       11269847  ...                                                           11269849
37       10702480  ...                                                           10702478
37       15077050  ...                                                           15077048
37       12574524  ..                                                            12574525
37       13956965  ...                                                           13956967
37       16462754  ...                                                           16462756
37       15359051  ...                                                           15359053
37       16102067  ...                                                           16102065
37       8916659   ..                                                            8916660
37       13522593  ..                                                            13522594
37       7700636   ....                                                          7700633
37       1904902   ...A.G.CTT.......-...T....A.C......T......T....               1904853
                     \                               \                         
                     |                               |                         
                    CT                              TA
37       2067115   ...TC.G.....                                                  2067104
37       9620121   ...                                                           9620119
37       11439753  ...                                                           11439751
37       12406047  ..                                                            12406048
37       16661937  ...T..C...                                                    16661928
37       1920997   ...T..                                                        1920992
37       12453550  ...                                                           12453552
37       14308848  ...T..                                                        14308843
37       12868539  ....                                                          12868536
37       10155757  G...C.A..T...AA....A..T....CA......                           10155793
                         \                   \                                 
                         |                   |                                 
                         G                   A
37       3389404   ....                                                          3389401
37       13580405  ...                                                           13580407
37       2790224   ...                                                           2790222
37       12153299  ...                                                           12153301
37       5315508   ..                                                            5315507
37       12968874  ....T.-..T..CT.A.T.....T..T......                             12968907
                     \                                                         
                     |                                                         
                    AT
37       16616494  ..                                                            16616493
37       2156120   ....C.G...........TA...A.AAT.T......                          2156084
                         \                                                     
                         |                                                     
                         G
37       4016206   C...C..AT......                                               4016192
37       14112841  ..                                                            14112840
37       13598794  ...                                                           13598792
37       18020272  ....                                                          18020275
37       4596866   ....ACA......T.ACT...G.....T.....                             4596832
                      \                      \                                 
                      |                      |                                 
                      T                      A
37       11458185  ..                                                            11458186
37       11816226  ....                                                          11816229
37       15199714  ...                                                           15199716
37       16325296  ....                                                          16325293
37       16597320  ....A.G....T..                                                16597334
                     \                                                         
                     |                                                         
                     T
37       530214    ...                                                           530216
37       9911677   ...                                                           9911679
37       14499195  ...                                                           14499193
37       10979907  ....                                                          10979904
37       8577499   ..                                                            8577500
37       3460802   .G..                                                          3460805
37       1817043   ...A....TTC...A....A..C..A.A.....A.......                     1817085
                      \                                                        
                      |                                                        
                     TG
37       13020566  ...                                                           13020568
37       1814067   ...                                                           1814069
37       13347163  ...                                                           13347161
37       14716645  ...                                                           14716647
37       1842374   ...                                                           1842372
37       7939644   ...                                                           7939642
37       17434069  ...                                                           17434071
37       17437649  ...                                                           17437651
37       4144225   .G..                                                          4144222
37       3101959   ...                                                           3101957
37       15088261  ...                                                           15088259
37       1839188   ..                                                            1839187
37       1815062   ..A...........A....A...                                       1815038
                        \ \                                                    
                        | |                                                    
                        C A
37       13957238  .....G.CTTC...A....TT.CT.A.T.....A...A...CA....               13957286
                     \                                                         
                     |                                                         
                    TT
37       2966212   ...                                                           2966214
37       11170195  .....GG..T....A..-...G...T..A....A...AT...A....C..            11170246
                      \       \                \                               
                      |       |                |                               
                      T       C                T
37       15219803  ...                                                           15219805
37       7596604   .C.A..G..................A.T...                               7596636
                         \         \                                           
                         |         |                                           
                         G         T
37       12515345  ...                                                           12515343
37       3509125   ....T.G.......A.......AA.A.CT.......                          3509160
37       14092572  ...                                                           14092570
37       7492000   ...                                                           7491998
37       9073622   ...TC.G.T.....A..-...G...A.CA........A...T.....               9073573
                              \            \         \                         
                              |            |         |                         
                             TC            A         A
37       8698361   ...                                                           8698363
37       2759139   ...G.GCA...G..A....AG...TA.T.TC....T.A....A..CT........       2759084
                     \                                                         
                     |                                                         
                     T
37       10607941  .....GG.......A...T..CC..A.T.........A...                     10607983
                     \                                                         
                     |                                                         
                    CC
37       1715871   ...                                                           1715873
37       10448376  C..TC.GGT.....A..-.......T..A....A...A....                    10448419
                              \                \                               
                              |                |                               
                             TC                C
37       4705988   ....                                                          4705985
37       17347976  ...                                                           17347978
37       17347848  ....AGG..T..CT.A.T...G.....A.....A...A.........               17347896
                      \                      \                                 
                      |                      |                                 
                      T                      A
37       14857088  ...GT....--...A..-.........T.T...A...A.A.......               14857136
                      \                      \                                 
                      |                      |                                 
                   TCAG                      A
37       17350856  ...                                                           17350858
37       13453776  ...                                                           13453774
37       13596666  ...                                                           13596668
37       7834096   ...-----T.G...A..-.........TA....A...A..............          7834144
                                             \                    \            
                                             |                    |            
                                             A                   CA
37       12046780  .                                                             12046780
37       12126572  ...                                                           12126570
37       13562514  ....AGG..T....A..-...G....TA..C..A...A........                13562560
                      \                      \                                 
                      |                      |                                 
                      T                      A
37       1633268   .T..                                                          1633265
37       18002782  ..T.....TT....A....                                           18002762
                       \                                                       
                       |                                                       
                      TT
37       11356248  ....AGG..T..CT.A.T...G.....A.....A...A.........               11356296
                      \                      \                                 
                      |                      |                                 
                      T                      A
37       9836766   ....                                                          9836769
37       15947814  ....                                                          15947811
37       2953797   ...TC.GG...........                                           2953817
                              \                                                
                              |                                                
                             TC
37       14731322  ..                                                            14731323
37       7668877   ..                                                            7668876
37       9104860   ....AGG.T....AA.......A.TA.TT........                         9104897
                      \                                                        
                      |                                                        
                      T
37       1852796   ...                                                           1852798
37       11435035  ...TC....                                                     11435043
37       8648906   ...TC.GGT.....A....AG.C..A.A...T.C...A........A........       8648847
                              \                                \               
                              |                                |               
                             TC                              TAA
37       1039913   ...TC..GT.....A..-.........T...G.A...A...G....                1039960
                              \              \                                 
                              |              |                                 
                             TC              A
37       13893369  ....A.G......TT..T...T..                                      13893393
                     \                                                         
                     |                                                         
                     T
37       1807758   ...                                                           1807760
37       2877687   .G.TC.GCT.....A..-...G...T.......A...A....                    2877730
                              \                \                               
                              |                |                               
                             TC                A
37       9860857   ...                                                           9860859
37       15437255  ....                                                          15437252
37       17186649  ....                                                          17186652
37       4231367   .T..                                                          4231364
37       2913277   ...                                                           2913275
37       17211715  ...                                                           17211713
37       16460989  ...                                                           16460991
37       14157422  .....TA.......                                                14157408
                     \                                                         
                     |                                                         
                     C
37       12672777  ...                                                           12672775
37       12734315  ...T..                                                        12734320
37       5013037   ...                                                           5013039
37       4569771   ...                                                           4569773
37       17309664  ...                                                           17309662
37       5082119   ....A.G..T....A....--..G..T......AC..A.........               5082167
                      \       \                  \                             
                      |       |                  |                             
                      T       C                 AT
37       9811296   ..                                                            9811297
37       10125626  ...                                                           10125628
37       8775784   ...                                                           8775782
37       11424636  ...                                                           11424634
37       13759000  ....                                                          13758997
37       12550031  ...T..                                                        12550036
37       14119346  ..                                                            14119345
37       15033140  ...                                                           15033142
37       11287132  ..--..G..T...T.AAT...G.....CT....A...A...T.....               11287177
                                             \                                 
                                             |                                 
                                             A
37       17454079  ..TTC....T..CT.A.T.......T..T....A...A...T.A...               17454127
                          \                      \                             
                          |                      |                             
                          G                      T
37       8733802   .G..                                                          8733799
37       12680939  ...                                                           12680937
37       885232    ...TC.........A..-...G.....T.....A...A...T...                 885181
                         \    \              \                                 
                         |    |              |                                 
                      GGTC  GAC              A
37       887429    ...TC.........A..-...G.....T.....A...A...T...                 887480
                         \    \              \                                 
                         |    |              |                                 
                      GGTC  GAC              A
37       11543400  ...                                                           11543398
37       13273608  ...                                                           13273606
37       17507132  ...                                                           17507134
37       11017147  ...TC......---.A.T...G...T..A....A...A...T.....               11017195
                         \                     \                               
                         |                     |                               
                      GGTG                     C
37       16754949  ...T...                                                       16754943
37       17662406  ....T.C.......A..T.A...G..                                    17662381
37       5415452   ...                                                           5415450
37       12279752  ...T..                                                        12279747
37       7715614   ....                                                          7715611
37       13311253  ....                                                          13311256
37       17583864  .....G..TTC...A..-.........C.....A.T.A...TA....               17583816
                     \                       \                                 
                     |                       |                                 
                    TT                       A
37       7724301   ..                                                            7724300
37       2397841   ....                                                          2397838
37       2736717   ..                                                            2736718
37       11540971  ....C..                                                       11540977
37       12620139  ...                                                           12620137
37       7157834   ..                                                            7157833
37       9988461   .....GG..T....A..-.......A.T.....AC..A....A.....              9988510
                      \       \            \                                   
                      |       |            |                                   
                      T       C            T
37       11605440  ...                                                           11605438
37       5361053   ...                                                           5361051
37       14177409  ....AG......                                                  14177421
                      \                                                        
                      |                                                        
                      T
37       15295165  ...                                                           15295163
37       17225789  ...                                                           17225791
37       12721300  ...                                                           12721302
37       9203991   ...                                                           9203993
37       2420928   ...                                                           2420930
37       7559802   ...                                                           7559800
37       11344594  ...                                                           11344596
37       13027747  ...                                                           13027749
37       13127135  ...                                                           13127137
37       13274237  ...                                                           13274235
37       10122773  ...                                                           10122771
37       15448657  ...T..                                                        15448662
37       4319156   ...                                                           4319158
37       13778766  ...                                                           13778764
37       10489001  ...T..G..T....A..-...G...T.......A..T..G.CA....               10489049
                      \       \                \                               
                      |       |                |                               
                      T       C                T
37       12331315  ...                                                           12331313
37       16737933  ...                                                           16737931
37       5182952   ...                                                           5182950
37       5248757   ...                                                           5248759
37       17493104  ...                                                           17493102
37       1611933   ....AGG......-.....                                           1611915
                      \                                                        
                      |                                                        
                      T
37       2788259   ..TTC......                                                   2788269
37       7597660   ...                                                           7597662
37       4263397   ...                                                           4263395
37       16259066  ...                                                           16259068
37       10158982  ...                                                           10158980
37       1369014   ..A.T.GC.....TC....A..TT..TT.........                         1369051
                         \                                                     
                         |                                                     
                         G
37       10186351  .........T..CT.A.T.........T.....A...A...T....                10186298
                       \  \                  \                                 
                       |  |                  |                                 
                   TGGGAA A                  A
37       16350254  ...                                                           16350252
37       10690847  ...                                                           10690849
37       15184556  ....                                                          15184559
37       1691216   ...                                                           1691214
37       4084516   ...                                                           4084518
37       11154739  ...                                                           11154737
37       12156301  ...                                                           12156303
37       2127959   ...                                                           2127957
37       7765718   ...                                                           7765720
37       11306629  ...                                                           11306631
37       13669654  ...                                                           13669652
37       16203709  ...                                                           16203711
37       16277624  ...                                                           16277622
37       5160977   ...                                                           5160975
37       7923760   ...                                                           7923758
37       15289143  ...                                                           15289145
37       2252078   ...                                                           2252080
37       13333086  ...                                                           13333084
37       13494268  ....AG...TC...A..-...G.....CA....A...A..                      13494228
                      \                      \                                 
                      |                      |                                 
                      T                      A
37       10096544  ...                                                           10096542
37       10498859  ...                                                           10498861
37       13653122  ...                                                           13653124
37       16453112  ...                                                           16453114
37       8620494   ...                                                           8620496
37       10446362  ....TTG..TC.CT...-.T.....T..A....A..........A....             10446313
                      \                        \                               
                      |                        |                               
                      T                        T
37       12476528  ...                                                           12476530
37       16146044  ....AGG..T...A.ACT.........CA........A...C.....               16145995
                      \                      \       \                         
                      |                      |       |                         
                      T                      A       A
37       17422966  ...                                                           17422968
37       568093    ...                                                           568091
37       1814835   ...                                                           1814837
37       7667354   ...                                                           7667352
37       11782428  ...                                                           11782430
37       11919572  ...                                                           11919574
37       12942590  ...                                                           12942592
37       13178623  ...                                                           13178621
37       13327175  ...                                                           13327177
37       10716865  ...                                                           10716867
37       13535952  ...                                                           13535950
37       15203491  ...                                                           15203489
37       2959573   ...                                                           2959575
37       5787337   ...                                                           5787335
37       9608887   ...                                                           9608885
37       12946031  ...                                                           12946029
37       14780227  ...                                                           14780225
37       12102340  ...                                                           12102342
37       13502803  ...                                                           13502801
37       14038014  ...                                                           14038012
37       14487004  ..                                                            14487003
37       4946433   ...                                                           4946431
37       13398685  ...                                                           13398687
37       1266833   ...                                                           1266831
37       11536443  ..                                                            11536444
37       17968098  ...                                                           17968100
37       6474366   ...                                                           6474364
37       6922769   ...G.T..T..-.....-.T.G...T.......A...A...T..                  6922814
                      \                        \                               
                      |                        |                               
                    TCA                        A
37       14673670  ..                                                            14673671
37       8635307   ...                                                           8635309
37       10507837  ...                                                           10507835
37       12290441  ...                                                           12290443
37       14029543  ...                                                           14029541
37       14117666  ...                                                           14117668
37       14034696  ...                                                           14034698
37       16045772  ...                                                           16045774
37       12740154  ...                                                           12740152
37       17327651  ...                                                           17327653
37       9068955   ......C....                                                   9068966
                       \                                                       
                       |                                                       
                       T
37       1476217   ...                                                           1476215
37       15299360  ...                                                           15299358
37       14114790  ...                                                           14114788
37       16463180  ...                                                           16463182
37       3144712   ...                                                           3144710
37       9875249   ..                                                            9875248
37       9412403   ...                                                           9412401
37       12867267  ...                                                           12867269
37       15433411  ...                                                           15433413
37       3897355   ..                                                            3897356
37       8056827   ...                                                           8056829
37       12484701  ...                                                           12484703
37       14244782  ...                                                           14244780
37       16668407  ...                                                           16668405
37       17428646  ...                                                           17428644
37       17687223  ....AGG.......A....AG....A.T.....G...A...T.....               17687175
                      \       \                                                
                      |       |                                                
                      T       C
37       2167267   ...                                                           2167269
37       8694377   ...                                                           8694375
37       11124609  ...                                                           11124611
37       12483389  ...                                                           12483387
37       12571346  ...                                                           12571344
37       13518643  ...                                                           13518645
37       15206082  ...                                                           15206080
37       16699852  ...                                                           16699854
37       3311632   ...                                                           3311634
37       12348914  .....G...T....A....                                           12348894
                      \       \                                                
                      |       |                                                
                      T       C
37       12896427  ...                                                           12896429
37       16722720  ...                                                           16722718
37       3877855   ...                                                           3877857
37       4206447   ...                                                           4206449
37       4748494   ...A...C......A....AGG...A.CA.A..G...A...T.T...               4748446
                     \                                                         
                     |                                                         
                    CT
37       7614827   ...                                                           7614825
37       9822830   ...                                                           9822828
37       10074004  ...                                                           10074006
37       10617676  ...                                                           10617674
37       13077869  ....C....T....A....A.....                                     13077894
                         \                                                     
                         |                                                     
                         G
37       14095846  ...                                                           14095848
37       16256326  ...                                                           16256324
37       8661269   ...                                                           8661267
37       9620774   ...                                                           9620776
37       12655891  ..                                                            12655890
37       16643009  ...                                                           16643007
37       12123780  ...                                                           12123782
37       12446229  ...                                                           12446227
37       17424835  ...                                                           17424833
37       17428123  ...                                                           17428121
37       18053691  ...                                                           18053689
37       4082088   ...                                                           4082090
37       6383553   ..                                                            6383552
37       8322404   ...                                                           8322402
37       11516202  ...                                                           11516204
37       11860867  ...                                                           11860869
37       12932944  ...                                                           12932946
37       13304684  ...                                                           13304682
37       14276565  ...                                                           14276563
37       17857083  ...A....TTC...A....A..C..A.T.T...A...A...T.....               17857131
                     \                                                         
                     |                                                         
                    AT
37       7522783   ...                                                           7522781
37       8834211   ....C..                                                       8834205
37       9180762   ...                                                           9180760
37       12656532  ..                                                            12656531
37       12870527  ...                                                           12870525
37       13608536  ...                                                           13608534
37       3294864   ...                                                           3294866
37       4014579   ...                                                           4014581
37       4680169   ...                                                           4680171
37       7578364   ...                                                           7578366
37       11252998  ...                                                           11253000
37       12845139  ...                                                           12845141
37       13225104  ...                                                           13225106
37       17173389  ....                                                          17173392
37       9658995   ...                                                           9658993
37       12032898  ..                                                            12032897
37       13615665  ...                                                           13615667
37       17365207  ...                                                           17365209
37       196382    ...                                                           196380
37       3997702   ...                                                           3997700
37       7560352   .....G.CTT....AT...A..TT.A.......G.G.AA..T.....               7560304
                       \                                                       
                       |                                                       
                      CA
37       8924231   ...                                                           8924233
37       10155441  ...                                                           10155439
37       10453131  ..                                                            10453132
37       13199541  ..                                                            13199542
37       10343130  ...                                                           10343128
37       12480262  ...G.T..T..-..A..-....C..........A.T.AT..T.....               12480310
                      \                        \                               
                      |                        |                               
                    TCA                        T
37       11646412  .                                                             11646412
37       14531341  ...                                                           14531343
37       7925607   ..                                                            7925608
37       10103427  ....A.G..T....A..-...G.....CA....A...T...                     10103469
                      \       \              \                                 
                      |       |              |                                 
                      T       C              A
37       13116236  ...A....TTC...A..-...G...AACA....A...A.........               13116284
                     \                      \                                  
                     |                      |                                  
                    CT                      T
37       3020779   ...                                                           3020777
37       6098687   ...                                                           6098685
37       1570043   ...                                                           1570041
37       14749872  ...                                                           14749874
37       15569152  ..                                                            15569151
37       9744621   .                                                             9744621
37       13272794  ..                                                            13272793
37       16733955  ...A...C.TC...AA.ATAG....A.T.....A...A...T.....               16733907
                     \                                                         
                     |                                                         
                    CT
37       17352467  .                                                             17352467
37       1252718   ....                                                          1252721
37       3684100   ..                                                            3684099
37       17369335  ...                                                           17369333
37       10738398  ...                                                           10738400
37       12098243  ...                                                           12098241
37       14969913  ...                                                           14969915
37       9716534   ...                                                           9716536
37       10256857  ...                                                           10256859
37       10865147  ...                                                           10865145
37       3766138   ...                                                           3766140
37       11451389  ...                                                           11451387
37       13618310  ...                                                           13618312
37       3067772   ..                                                            3067771
37       13236923  ..                                                            13236924
37       12500540  ...                                                           12500542
37       3157616   ...                                                           3157618
37       4562209   ...                                                           4562211
37       10715351  ...                                                           10715353
37       15064020  ...                                                           15064022
37       15192590  ..                                                            15192589
37       15349772  ...                                                           15349774
37       506753    ...                                                           506751
37       3110878   ...                                                           3110876
37       6140074   ...                                                           6140072
37       7169837   ...A...CTT....A..-.......T.......A...A...                     7169795
                     \                         \                               
                     |                         |                               
                    TT                         T
37       17204259  ...                                                           17204261
37       5206760   ...                                                           5206758
37       5280508   ...                                                           5280510
37       14141972  ..                                                            14141973
37       4024731   ...                                                           4024733
37       12947451  ..                                                            12947450
37       13261404  ...                                                           13261402
37       13497711  ...                                                           13497709
37       16446387  ...A.G.CTT....A..T....C..A.T.....                             16446421
                     \                                                         
                     |                                                         
                    CT
37       1823356   ...A.G..TTC...A..-.........A.....A...                         1823318
                     \                       \                                 
                     |                       |                                 
                    CT                       A
37       12739962  ...                                                           12739964
37       12795573  ..                                                            12795574
37       2126260   .                                                             2126260
37       3690217   ....C..                                                       3690223
37       13563860  .                                                             13563860
37       11242343  ...                                                           11242345
37       12598089  ...A.G..TTC...A........                                       12598113
                     \                                                         
                     |                                                         
                    CT
37       15683605  .                                                             15683605
37       11742088  ..                                                            11742087
37       11913495  ...                                                           11913493
37       8683552   ...T..                                                        8683557
37       3719058   ...                                                           3719060
37       10745064  ...                                                           10745066
37       7492877   ...                                                           7492879
37       10945315  ...                                                           10945317
37       12659965  ....T.C.......A....                                           12659984
                         \                                                     
                         |                                                     
                         G
37       9520552   ...T..                                                        9520557
37       17201361  ...                                                           17201363
37       13518222  .....G..-.....A....A..C..                                     13518197
                       \                                                       
                       |                                                       
                      TT
37       15297958  ..T.AGG..T..CT.A.T...G...A.......A...A.........C.A...         15298011
                   \                           \                               
                   |                           |                               
                   A                           T
37       10628339  ...T...                                                       10628333
37       15474921  ...                                                           15474919
37       12895961  ....C.A......A.....A..T..A.A.T.......                         12895998
                         \                                                     
                         |                                                     
                         C
37       18013986  ..                                                            18013985
37       8293296   .T........-...A...                                            8293279
                       \                                                       
                       |                                                       
                       A
37       2117614   ....AGG..........T.AC....A..A........A.AATA...A.....C..       2117559
                      \                                                        
                      |                                                        
                      T
37       13819370  ..                                                            13819371
37       18061591  ....                                                          18061594
37       8631601   ...                                                           8631599
37       12134786  ...                                                           12134784
37       12850096  ...                                                           12850094
37       2954678   ...                                                           2954680
37       11884948  ...                                                           11884950
37       3496555   ...                                                           3496557
37       2940744   ...                                                           2940742
37       15609017  .C..A.G.......A......                                         15609038
                    \                                                          
                    |                                                          
                    G
37       848865    ...                                                           848863
37       1395296   ...                                                           1395298
37       12622890  ...                                                           12622888
37       15200820  .....G.C.T....A....                                           15200800
                       \                                                       
                       |                                                       
                      CA
37       13573075  ...                                                           13573077
37       3716949   ...                                                           3716951
37       13876813  ...                                                           13876811
37       4761211   ...                                                           4761213
37       13169635  ..                                                            13169636
37       1157128   ....AGG.......A..G.A.G...A.T.....A...A...T......TA...G.C.C..  1157067
                      \       \                                                
                      |       |                                                
                      T       C
37       14752281  ...                                                           14752283
37       12963132  ..                                                            12963131
37       2009565   ...                                                           2009563
37       13083802  ...                                                           13083804
37       2125599   ...                                                           2125597
37       10976889  ...                                                           10976891
37       1850446   ..                                                            1850445
37       10529230  ...                                                           10529228
37       11809489  .                                                             11809489
37       14524138  ...TC.GG..C...A..-...G...A.T.....A...A...C.....               14524090
                             \             \                                   
                             |             |                                   
                            CT             A
37       15874228  .                                                             15874228
37       14759973  ...                                                           14759971
37       2988879   ...                                                           2988877
37       1103053   ...A.G.C.T....A....A.G..TG.A.....A...A...G.....               1103101
                     \                                                         
                     |                                                         
                    CT
37       13191652  ....A.......                                                  13191664
                     \                                                         
                     |                                                         
                     T
37       15003166  ...                                                           15003168
37       8544786   ...                                                           8544788
37       13681004  ...                                                           13681006
37       3035463   ...                                                           3035465
37       14984938  ....A.G..T....A....A.GT..A.T.T..CA...A...T.....               14984890
                      \       \                                                
                      |       |                                                
                      T       C
37       8410911   ....AGG.......A....A.G...A.A.....A...A...T.....               8410959
                      \       \                                                
                      |       |                                                
                      T       C
37       13018147  ...                                                           13018145
37       15334497  ..T.A.G..T.T..A..T.AG....T.A.....A...A..AT.....               15334545
                     \      \                                                  
                     |      |                                                  
                     T      A
37       18014284  ...T...                                                       18014290
37       708627    ...                                                           708629
37       16683457  ...                                                           16683459
37       10838028  ...                                                           10838026
37       12512039  ....AGG.......A....A.G...A.A.....A...A...T.....C.A...         12512093
                      \       \                                                
                      |       |                                                
                      T       C
37       12747086  ....C.A.......AT...A..T..A.CA........A..                      12747126
                         \                                                     
                         |                                                     
                         G
37       17457834  ..                                                            17457835
37       12504856  ...                                                           12504854
37       15180504  ....A.G..T....A..-...G.....CA....A...A...T....                15180551
                      \       \              \                                 
                      |       |              |                                 
                      T       C              A
37       8665534   ...                                                           8665536
37       1813418   ...                                                           1813416
37       13233627  ....AG........A..T.AGG...A.T.....A...A...T....                13233674
                      \       \                                                
                      |       |                                                
                      T       C
37       10471890  ...                                                           10471892
37       11924877  ..                                                            11924876
37       10513346  ...                                                           10513344
37       2219810   ....C.GG......A..T.A.GT..A...........A...                     2219851
                         \                                                     
                         |                                                     
                         G
37       17221250  ...                                                           17221252
37       3079001   ...                                                           3079003
37       12613586  ...                                                           12613584
37       17469185  ..                                                            17469184
37       1451874   ..............A....A.G..TG.CA....A...A...                     1451828
                       \  \   \                                                
                       |  |   |                                                
                      AG TGG  C
37       14630813  ....A.G.......A....AG....A.T.....A...A...T.....               14630765
                      \       \                                                
                      |       |                                                
                      T       C
37       9126678   ...T..                                                        9126683
37       15285238  ...                                                           15285240
37       4223158   ....A.G.......A....A.....A.A.....A...A...C.....               4223110
                      \       \                                                
                      |       |                                                
                      T       C
37       10171846  .....GG.......A....A.......A.T...A..TA...T.....               10171894
                      \       \                                                
                      |       |                                                
                      T       C
37       10969290  ...TT.G.......A....A.....A.A.....A...A...C.....               10969338
                         \    \                                                
                         |    |                                                
                         G    C
37       15020311  ....AGG.......A....A.G..TG.A.....A...A...C..........CC...T..  15020375
                      \       \                                   \            
                      |       |                                   |            
                      T       C                                 CTA
37       690842    ....AGG.......A.C..A.G...A.A.....A...A..C......               690890
                      \       \                                                
                      |       |                                                
                      T       C
37       950521    .....--.......A..T.AGG...TAT.....A...A......T..               950475
                      \       \                                                
                      |       |                                                
                      T       C
37       11001870  ...TT.........A..T.A.....A.A.....A...A...T.....               11001822
                          \   \                                                
                          |   |                                                
                          G   C
37       15202967  ....AGG.......A....A.G.G.A.A.....A...A.........               15203015
                      \       \                                                
                      |       |                                                
                      T       C
37       17804776  .....GG.......A....A.G...A.T.....A...T...C.....               17804728
                      \       \                                                
                      |       |                                                
                      T       C
37       2924412   ...TC.........A..T.A.G...A.A.....A...A...C..........CC....GT  2924476
                          \   \                                   \            
                          |   |                                   |            
                          G   C                                 CTA
37       13359076  ...T..G.......A....AGG...A.T.....A...A...C.....               13359028
                         \    \                                                
                         |    |                                                
                         G    C
37       15492001  ....AGG.......A....T.....A.AA....A...A...CA....               15491953
                      \       \                                                
                      |       |                                                
                      T       C
37       1324437   .....CA.......A....A.G...G.A.....A..TAT..C.....               1324485
                      \       \                                                
                      |       |                                                
                      T       C
37       2621573   ....AGG.......A....AGG...G.T.....A...A.........               2621621
                      \       \                                                
                      |       |                                                
                      T       C
37       7943711   ....AGG.......A....A.G...A.A.....A...A.........               7943759
                      \       \                                                
                      |       |                                                
                      T       C
37       13638085  ....AGG.......A....AGG...A.T.....A...A...T.....               13638037
                      \       \                                                
                      |       |                                                
                      T       A
37       10496775  ...                                                           10496773
37       9072055   ...                                                           9072057
37       13126012  ...                                                           13126014
37       16496748  ...TC....T........                                            16496766
                          \                                                    
                          |                                                    
                          A
37       10932715  ....A.G.......A....A.G...A.CA..T.A...A...T....                10932668
                      \       \                                                
                      |       |                                                
                      T       C
37       8239857   ...                                                           8239855
37       4870043   ...                                                           4870041
37       13220623  ...                                                           13220625
37       17431526  ...TT.G.......A..-...G.....T.T...A....T........               17431478
                         \    \              \                                 
                         |    |              |                                 
                         G    C              A
37       12419724  ..                                                            12419725
37       641075    ...                                                           641077
37       9000333   ...                                                           9000335
37       14800403  ...                                                           14800405
37       10719891  ...                                                           10719889
37       13312343  ....A.G..T...T.ACT.T.G.....AA....A...A.........               13312295
                      \                      \                                 
                      |                      |                                 
                      T                      A
37       4685601   .                                                             4685601
37       2972942   ...A.G.CTT....A..-.......T.......A...                         2972904
                     \                         \                               
                     |                         |                               
                    CT                         C
37       8555991   .                                                             8555991
37       5351058   ..                                                            5351059
37       9004628   ...                                                           9004630
37       4020621   ...                                                           4020619
37       14188476  ...                                                           14188474
37       1099162   ....A.G..T....A....A..                                        1099184
                      \                                                        
                      |                                                        
                      T
37       15281783  ....AGG.......A....A...T.A.A...T.A...A...                     15281741
                      \       \                                                
                      |       |                                                
                      G       C
37       1287192   ...TC............T.A.G...A.A.....A...A....                    1287235
                          \   \                                                
                          |   |                                                
                          G   C
37       4972161   .                                                             4972161
37       15147972  ...                                                           15147974
37       16699175  ...                                                           16699173
37       15409070  ...                                                           15409068
37       17196167  ...                                                           17196169
37       13867097  ....C.G............AGG...A.T.....A...A..                      13867056
                      \      \                                                 
                      |      |                                                 
                      T      T
37       14041972  ....AGG.......A..-.....G.A.T.....G...A...T....                14041926
                      \       \                                                
                      |       |                                                
                      T       C
37       2919178   ....AGG..T......-..T.G...A.C.....A...A...CA....               2919131
                      \                    \                                   
                      |                    |                                   
                      T                    T
37       12359516  ....                                                          12359513
22       19416347  ....C..GT.....                                                19416360
22       17988237  ....C.GGT.....A..                                             17988253
22       2015267   ....                                                          2015264
22       4348513   ...                                                           4348515
22       508473    G..                                                           508471
22       20452523  ...                                                           20452521
22       16149014  ...                                                           16149012
22       15998776  ...                                                           15998774
22       16424339  ....AG.....T..A..-...G.....CA....A...A....A.........C...      16424279
                      \     \                \                    \            
                      |     |                |                    |            
                      T     T                A                  TTA
22       654441    ...                                                           654443
22       18897661  G..A...CTT....A....AG....A.TA....A...A..                      18897702
                     \                                                         
                     |                                                         
                    TT
22       1025591   ..                                                            1025592
22       16768355  ....T.GA....                                                  16768344
22       19197343  ..                                                            19197344
22       2536346   ....C.CA......A....                                           2536366
                              \                                                
                              |                                                
                             TC
22       18824776  .                                                             18824776
22       4163276   ....C.GG....C.A....--..G..T......                             4163307
                            \                                                  
                            |                                                  
                            T
22       5081223   T...C.G..T....A....A..TG.A.....G.C...A.CACA........           5081172
                         \                                                     
                         |                                                     
                         G
22       18830373  ...TC....T..CT.A.....G...........                             18830407
                          \                  \                                 
                          |                  |                                 
                          G                  A
22       19631711  ..T.T.GG.TC...A....AG....A.CA...AG...A...T..T..               19631665
22       1147038   .GTTT.CA......A..-...G...A.T.....A...A.....T............      1147097
                              \             \                     \            
                              |             |                     |            
                             TC             T                    CA
22       155922    ....                                                          155919
22       21221706  ..                                                            21221705
22       4145084   ...TC....T.....                                               4145069
                          \                                                    
                          |                                                    
                          G
22       18949382  ...T..                                                        18949377
22       4061193   .G..T.G.T.....T...                                            4061175
                         \                                                     
                         |                                                     
                         G
22       16424974  ....A.G..T....A....AT.C..AAT...A.....                         16424937
                         \                                                     
                         |                                                     
                         G
22       8895649   ....T......T..A....A.....                                     8895674
                         \                                                     
                         |                                                     
                         G
22       4294537   ........-.....A..T.A..T..                                     4294512
                       \                                                       
                       |                                                       
                      TA
22       19704416  ...                                                           19704414
22       19206122  ...                                                           19206120
22       16889391  ...                                                           16889389
22       17486335  ...                                                           17486333
22       1374807   ...T..A..T....A...                                            1374789
                         \                                                     
                         |                                                     
                         G
22       4463338   ...AC....T...AA....AG.C..A.CA.......TA.........               4463387
                         \      \                                              
                         |      |                                              
                        AG      A
22       4149839   ...A....TTC...A..-...G......A....A...                         4149801
                      \                      \                                 
                      |                      |                                 
                     TT                      A
22       8707727   ..                                                            8707726
22       6240920   ...                                                           6240918
22       7730095   ...                                                           7730093
22       15377812  ..                                                            15377813
22       1424753   ....                                                          1424750
22       5082028   ....T.A.......                                                5082042
                         \                                                     
                         |                                                     
                         G
22       5875597   ....A.GC......ATG..A.....                                     5875622
                     \                                                         
                     |                                                         
                     T
22       2496537   ...                                                           2496535
22       17722716  ...                                                           17722718
22       19424075  ...                                                           19424073
22       1102405   ..                                                            1102404
22       1404069   ........TTC...A....                                           1404089
                       \                                                       
                       |                                                       
                      CA
22       17348334  ..                                                            17348335
22       3816244   ..                                                            3816245
22       628504    ....A...A.....A....A..TT.T..A.....                            628538
                      \                                                        
                      |                                                        
                      A
22       18280348  ...                                                           18280346
22       20985612  ...T..                                                        20985607
22       614431    ...T...CTTC...A....AGGT..A.T.....A...A...T..............      614371
                     \                                            \            
                     |                                            |            
                    CT                                          CTA
22       7796722   ...                                                           7796724
22       17550407  ...                                                           17550405
22       16489826  ...A....-.....AT...AC.TT.A..A.....C..T...T....AA....C..       16489881
                     \                                                         
                     |                                                         
                    TC
22       2405023   ....                                                          2405020
22       16306055  ..                                                            16306054
22       19776557  ...                                                           19776559
22       21915521  ...                                                           21915519
22       16978929  ...                                                           16978927
22       9185477   ...                                                           9185475
22       21275810  ..                                                            21275811
22       6523553   ...                                                           6523555
22       5172338   ..                                                            5172337
22       3344153   ...                                                           3344151
22       19220474  ....AGGC....A.A....A.....G.C.........                         19220510
22       187346    ....A.GC......A....A..T..A...........                         187383
                     \                                                         
                     |                                                         
                     T
22       16398987  ...                                                           16398985
22       5829093   ...                                                           5829095
22       559233    ....                                                          559230
22       16462795  ....TGA..T..CT.A.T........CT.....AC..A.CA.............        16462738
                      \                      \                    \            
                      |                      |                    |            
                      T                      A                   CA
22       11439123  .C.TC.A.TA.......G....C..A.T...T......                        11439160
22       5237677   ...                                                           5237675
22       5941454   ....C.G..TC...A..-.....G.A.CT........AT..T.A..T.....          5941506
                         \                          \                          
                         |                          |                          
                         G                          C
22       6856050   ...                                                           6856052
22       20253576  ....A.G..T....A...                                            20253558
                         \                                                     
                         |                                                     
                         G
22       5084450   ....C.G....T..AT...A..TT.A.T......                            5084484
                         \                                                     
                         |                                                     
                         G
22       16341207  ...TC.........A....A..                                        16341185
                          \                                                    
                          |                                                    
                          G
22       1322510   ...                                                           1322508
22       6011018   ...                                                           6011016
22       5873292   ...                                                           5873294
22       6497184   ...TC...T...                                                  6497195
22       1276984   ..                                                            1276983
22       5285494   ...TC.GGT.....A..-.........T.....A.T.A...                     5285536
                              \              \                                 
                              |              |                                 
                             TC              A
22       1190871   ...A...CTTC...A..-...G.....T.....A...A.........               1190919
                    \                        \                                 
                    |                        |                                 
                   AC                        A
22       4251608   ...                                                           4251606
22       12535903  ...                                                           12535901
22       11010207  ...                                                           11010205
22       2646855   ....                                                          2646858
22       19760144  ...                                                           19760142
22       5390930   ....T.C.T.....A....                                           5390911
                         \                                                     
                         |                                                     
                         G
22       11698605  ...                                                           11698607
22       15604505  .........T....                                                15604491
                       \                                                       
                       |                                                       
                       T
22       17948457  ...A...A..C...A....--..G.T.......A...A...                     17948499
                     \                          \                              
                     |                          |                              
                    CT                         TC
22       5370738   ....A.GC.......A...--.T..A.CA........A....A....A...           5370689
                       \                                                       
                       |                                                       
                       T
22       3688476   ..T.C.G.......A...TA..TT.A...........A...T....                3688522
                          \                                                    
                          |                                                    
                          A
22       19214085  ..T.T.G.......A....AT....A........A..A..                      19214045
                         \                                                     
                         |                                                     
                         G
22       15272044  ...A.G.CT.C...C....A..C..A.C..C.CAG.....ACAG...A..........    15272102
                     \                                                         
                     |                                                         
                     T
22       19202445  .T..C.G....T..A..T.AG....A..A........A...                     19202404
                         \                                                     
                         |                                                     
                         G
22       11757618  .....GG.......A....                                           11757598
                      \       \                                                
                      |       |                                                
                      T       C
22       3984106   ...                                                           3984104
22       19893081  ...TC.GG......A....A..C..A...........                         19893118
                             \                                                 
                             |                                                 
                             C
22       15729897  ...                                                           15729895
22       22021524  ...                                                           22021526
22       22069176  ...                                                           22069178
22       3476225   ...                                                           3476227
22       19656315  ....                                                          19656318
22       20285608  .G..C.A.......A....A..C..A.TC........                         20285645
                         \                                                     
                         |                                                     
                         G
22       2858544   ....C.A.......A....TG....A........                            2858510
                         \                                                     
                         |                                                     
                         G
22       11817139  ....                                                          11817136
22       994891    ...AC.GGT.....A..-...G...T.......A...A...G.A...               994939
                              \                \                               
                              |                |                               
                             TC                T
22       17908060  ...TC.GGT.....A....A.G...A.CA....A...A...G..                  17908015
                              \                                                
                              |                                                
                             TC
22       18508304  ...TC.GGT.....A..-...G.....CA....A...A...T.....               18508352
                              \              \                                 
                              |              |                                 
                             TC              A
22       5351541   ...TC.GGT.....A..-...G...........A...T...G..T..               5351589
                              \              \                                 
                              |              |                                 
                             TC              A
22       2476507   .T.T..GGT.....A....AGG...T...T...A...A.........               2476458
                              \                \                               
                              |                |                               
                             TC                T
22       16095278  GT..C.G.......C....A...T.ATA...T....                          16095243
22       17670106  ...A...GT.C...A..-.........CA.C..AG..A........                17670153
                     \                       \                                 
                     |                       |                                 
                    CT                       A
22       5296231   ....                                                          5296228
22       16846927  ...TT...A....AA....A..T..                                     16846952
                          \                                                    
                          |                                                    
                          G
22       3653408   ...T..G....                                                   3653418
22       12808058  ..                                                            12808057
22       13385921  ...AC....T...T.A.T.........T...G.A...A...CA....               13385867
                          \                  \                                 
                          |                  |                                 
                    GAATGTG                  T
22       20407065  ....T.GG......AT...A....                                      20407041
                             \                                                 
                             |                                                 
                             T
22       2421564   ....                                                          2421561
22       2930349   ....C.G.......A...TG.....A.TT........                         2930386
                         \                                                     
                         |                                                     
                         G
22       20616254  ..                                                            20616255
22       5142963   ....AGA..T....AG.G..C.....                                    5142937
                     \                                                         
                     |                                                         
                     T
22       16906902  ....T..                                                       16906896
22       11871271  ...                                                           11871269
22       2419344   ....A.G..T....A..-...G..TT..A....A...A...T.....               2419392
                      \       \                \                               
                      |       |                |                               
                      T       C                C
22       19590693  ...TAG........AT...GGG.T.A.CA........C...TA...A...            19590644
                   \                                                           
                   |                                                           
                   C
22       5969538   ...                                                           5969536
22       8699245   ....                                                          8699248
22       16135205  ....C.G..T....A..-...G...T.....A.A...A...T....                16135252
                      \       \                \                               
                      |       |                |                               
                      T       C                T
22       16387443  ...                                                           16387445
22       3616775   ....                                                          3616778
22       14953684  ..TTC....T.....T...A....                                      14953708
                          \                                                    
                          |                                                    
                          G
22       5078184   ...T..                                                        5078179
22       20923870  ...TC....T....A....                                           20923890
                         \                                                     
                         |                                                     
                        AG
22       20399251  ...TC....TC...A....--..A..T........                           20399284
                          \                                                    
                          |                                                    
                          G
22       19116876  ...T..                                                        19116881
22       8223580   ...T..                                                        8223575
22       18916288  ....AGG..T..CTA.CT...G.....A.....A...A........                18916335
                      \                      \                                 
                      |                      |                                 
                      T                      A
22       2534745   ....                                                          2534748
22       11091266  ....C..                                                       11091272
22       1257933   ...                                                           1257931
22       20215026  ...T..                                                        20215031
22       17620577  ....                                                          17620574
22       5079320   ...                                                           5079322
22       21145269  ....                                                          21145272
22       1019894   ...TC....TC......--.T..GA.....A......A...T.....               1019846
                         \                           \                         
                         |                           |                         
                        CG                          CA
22       17001543  ....C.G..T..CT.ACG...G...T.......A...A...CT....               17001591
                         \                     \                               
                         |                     |                               
                         G                     C
22       18024160  ....TGG..T...CA..-.T.......A.....C.......T..                  18024115
                      \       \              \                                 
                      |       |              |                                 
                      T       C              A
22       19700948  ....                                                          19700951
22       4155368   ..                                                            4155369
22       4957911   ...                                                           4957913
22       21082283  ...                                                           21082285
22       18288624  ...A...CTT....A..-...G..AG.......A...AT..TA...........        18288566
                     \                         \                  \            
                     |                         |                  |            
                    CT                         T                CTA
22       17989755  ....A......                                                   17989766
                          \                                                    
                          |                                                    
                          G
22       17470330  ...                                                           17470328
22       18819491  ...                                                           18819489
22       19827871  ...                                                           19827873
22       6759270   ...                                                           6759272
22       16912654  ...                                                           16912652
22       20154600  ....                                                          20154597
22       1756029   ...                                                           1756031
22       16716752  ...                                                           16716754
22       18282697  ...                                                           18282695
22       22048643  ...                                                           22048645
22       586053    ....                                                          586056
22       2804573   ...                                                           2804571
22       5507560   ...                                                           5507558
22       17549562  ...                                                           17549560
22       19360568  ...                                                           19360566
22       2524157   ...                                                           2524155
22       19079642  ...                                                           19079644
22       20046454  ....                                                          20046451
22       7142681   ....                                                          7142678
22       20090543  ...                                                           20090541
22       19172399  ....AGG.......A....AGG..TG.T.....A.T.A...T.....               19172447
                      \       \                                                
                      |       |                                                
                      T       C
22       19175195  ...                                                           19175193
22       6236354   ...                                                           6236352
22       20792414  ...                                                           20792412
22       530361    ....                                                          530358
22       11653829  ....                                                          11653826
22       17898972  ...                                                           17898974
22       19161312  ...                                                           19161314
22       19652425  ...                                                           19652423
22       5575162   ....AGG.......A....AGG...A.A.....A...A...T.T...               5575210
                      \       \                                                
                      |       |                                                
                      T       C
22       10616263  ...                                                           10616265
22       18568669  ....                                                          18568666
22       10605391  ...T..                                                        10605386
22       14453526  ...                                                           14453524
22       21434649  ...                                                           21434651
22       718522    ...                                                           718520
22       2808036   ...                                                           2808034
22       5359384   ...                                                           5359386
22       19427717  ...                                                           19427719
22       4269628   ...                                                           4269630
22       19389169  ...                                                           19389171
22       19993063  ...                                                           19993061
22       3779435   ...                                                           3779437
22       1393952   ...                                                           1393950
22       1895732   ...                                                           1895734
22       3163329   ...                                                           3163327
22       3907608   ...                                                           3907610
22       4301471   ...                                                           4301473
22       7093267   ...                                                           7093269
22       7638336   ...                                                           7638338
22       19017185  ...                                                           19017183
22       19781336  ...                                                           19781338
22       20610207  ...                                                           20610209
22       20835935  ...                                                           20835937
22       18483495  ...                                                           18483493
22       4747178   ......A..T....A..-...G.G.A..T....A.......T.....               4747123
                       \      \                                                
                       |      |                                                
                   CAGAAAAGT  C
22       1692143   ...                                                           1692145
22       1975440   ...                                                           1975442
22       2079398   ...                                                           2079396
22       5661664   ...                                                           5661662
22       9059009   ...                                                           9059011
22       16273813  ....A.G......T.A.T.T.G.....CA....A...A.....T...               16273765
                      \                      \                                 
                      |                      |                                 
                      T                      A
22       18214775  ...                                                           18214777
22       19664243  ...                                                           19664245
22       19889384  ...                                                           19889386
22       1696429   ...                                                           1696431
22       19337589  ...                                                           19337591
22       758793    ....A.G.....CT.A.T...G...T.T.....A...A...CA....               758745
                      \                     \                                  
                      |                     |                                  
                      T                     T
22       3992633   ...                                                           3992635
22       4613909   ...                                                           4613911
22       6031308   ....                                                          6031305
22       8186908   ...                                                           8186910
22       14934420  .                                                             14934420
22       16102375  ..AT..G.......A....AGG..TG...........A..                      16102421
                     \       \                                                 
                     |       |                                                 
                   TTCAAG    T
22       17027456  ...                                                           17027458
22       990367    ...                                                           990365
22       1048577   ...                                                           1048579
22       3137870   ..                                                            3137871
22       5242460   ...                                                           5242458
22       20777977  ...A..CC.TC...A....AGG...A.CA....A...A...CT....               20778025
                     \                                                         
                     |                                                         
                    TT
22       21139262  ....A.G..T....A..T.AGG...A.C.....A...A...                     21139220
                      \       \                                                
                      |       |                                                
                      T       C
22       9961560   ..                                                            9961561
22       16141363  ..                                                            16141364
22       16291714  ...                                                           16291712
22       1668179   ...                                                           1668177
22       16284626  ...                                                           16284624
22       16702548  ...                                                           16702550
22       16927872  ...                                                           16927874
22       18654838  ...                                                           18654836
22       19014964  ...                                                           19014966
22       20124451  ...                                                           20124453
22       585244    ...                                                           585242
22       18900002  ...                                                           18900000
22       2777381   ...                                                           2777383
22       3258126   ...                                                           3258128
22       3641021   ...                                                           3641023
22       8867905   ..                                                            8867904
22       15289616  ...                                                           15289618
22       16796994  ...                                                           16796996
22       6682291   ...                                                           6682293
22       12058017  ...                                                           12058015
22       16802468  ...                                                           16802466
22       19132156  ...                                                           19132154
22       11016438  ...                                                           11016436
22       19087497  ...                                                           19087495
22       2258742   ...                                                           2258744
22       5107789   ...                                                           5107791
22       20730601  ...                                                           20730603
22       644883    ....A....T...T.ACT...G...T..A....A...A...T.....               644931
                      \                        \                               
                      |                        |                               
                      T                        T
22       15616801  ...                                                           15616799
22       2138553   ...                                                           2138551
22       2516849   ...                                                           2516851
22       784785    ..                                                            784784
22       2680213   ..                                                            2680214
22       609315    ...                                                           609317
22       3222270   ...                                                           3222272
22       3261145   ...                                                           3261147
22       10191651  ...                                                           10191653
22       16797385  ...                                                           16797383
22       16991615  ...                                                           16991613
22       17379679  ...                                                           17379681
22       21204922  ...                                                           21204924
22       4295705   ..                                                            4295704
22       19195109  ..                                                            19195110
22       20352185  ...                                                           20352187
22       2754405   .....G..TTC...A.-....G...A.T.T...A...A.........               2754357
                       \                  \                                    
                       |                  |                                    
                      CA                  T
22       17870994  ..                                                            17870993
22       17975460  ..                                                            17975461
22       18110280  ...                                                           18110278
22       18468400  ...GT....--...A..-.............G.A..T...                      18468359
                      \                      \                                 
                      |                      |                                 
                   TCAG                      A
22       19430299  ...A...CTT....A..--....G..T......A...A...CA....               19430251
                     \                          \                              
                     |                          |                              
                    TT                         CA
22       311433    ...                                                           311431
22       547417    ...                                                           547415
22       648175    ...                                                           648173
22       3774960   ...                                                           3774958
22       3898737   ...                                                           3898735
22       11650562  ...                                                           11650564
22       14895205  ...                                                           14895203
22       20474216  ...                                                           20474218
22       20892722  ...                                                           20892720
22       10340425  ..                                                            10340424
22       1342780   ..                                                            1342779
22       2363329   ...                                                           2363327
22       2734054   ....A.G.....                                                  2734042
                      \                                                        
                      |                                                        
                      T
22       4084030   ...                                                           4084028
22       11828748  ...                                                           11828746
22       16301779  ...                                                           16301777
22       18836773  ...                                                           18836771
22       20340081  ...                                                           20340083
22       5683659   ...                                                           5683661
22       16850988  ..                                                            16850989
22       17259726  ...                                                           17259728
22       18918875  ..                                                            18918876
22       1022758   ..                                                            1022757
22       4445784   ...                                                           4445782
22       11826435  ...A.G.CTT....A........T..                                    11826408
                      \                                                        
                      |                                                        
                     AT
22       311043    ...                                                           311045
22       6033054   ...                                                           6033052
22       18070800  ...                                                           18070798
22       19837934  ...                                                           19837936
22       20003461  ...                                                           20003459
22       2450157   ...                                                           2450155
22       10820656  ...                                                           10820654
22       20444988  ...                                                           20444990
22       20544504  ..                                                            20544503
22       21169503  ..                                                            21169504
22       1422183   .                                                             1422183
22       20103436  ...                                                           20103438
22       100923    ..                                                            100924
22       1336997   ...                                                           1336999
22       2308622   ...                                                           2308624
22       4665091   ....AGG.......A...TAGG...A.T.....A...A.........               4665043
                      \       \                                                
                      |       |                                                
                      T       C
22       15057480  ..                                                            15057479
22       16727037  ...                                                           16727039
22       16939230  ...                                                           16939232
22       1192022   ...                                                           1192020
22       2023250   ...                                                           2023252
22       2422983   ...                                                           2422985
22       2502026   ...                                                           2502024
22       13355821  ..                                                            13355822
22       16820822  ...                                                           16820820
22       17037089  ...                                                           17037087
22       19674972  ...                                                           19674974
22       8633296   ..                                                            8633297
22       21101701  ...                                                           21101699
22       4159714   ...                                                           4159716
22       5259074   ...                                                           5259076
22       5526288   ...                                                           5526286
22       15345509  ...                                                           15345511
22       16272189  ......C.-.....A...                                            16272206
                       \                                                       
                       |                                                       
                       T
22       20091774  ..                                                            20091775
22       16767194  ...                                                           16767196
22       17782136  ...                                                           17782138
22       18113111  ...                                                           18113113
22       20289500  ..                                                            20289501
22       950749    ...                                                           950751
22       1631809   ..                                                            1631808
22       1748924   ..                                                            1748925
22       4551009   ...                                                           4551011
22       16161040  ..                                                            16161041
22       1469729   ...                                                           1469727
22       5601411   ...                                                           5601413
22       16902518  ...                                                           16902520
22       2629652   ..                                                            2629653
22       5555901   ..                                                            5555900
22       5872345   ...                                                           5872343
22       17244578  ...                                                           17244576
22       20028918  ..                                                            20028919
22       5517039   ..                                                            5517038
22       11185654  ...                                                           11185656
22       14493925  ..                                                            14493924
22       16555289  .                                                             16555289
22       19043221  ..                                                            19043220
22       16459190  ..                                                            16459189
22       3938780   .....GG.......A..                                             3938797
                     \                                                         
                     |                                                         
                     C
22       1854429   ...                                                           1854427
22       3738251   ...                                                           3738253
22       5592360   ...                                                           5592358
22       20286740  ...                                                           20286742
22       12641446  ...T..                                                        12641451
22       6760235   ...                                                           6760237
22       16917169  ....A.G..T....A...TAGG...A.A.....A......                      16917210
                      \       \                                                
                      |       |                                                
                      T       C
22       6072836   ....                                                          6072839
22       6683001   ...TC.G.T........-.......                                     6683026
                              \                                                
                              |                                                
                             TC
22       18033344  ..                                                            18033345
22       434827    ...A....-..........AGG..TG.CA........A...T.....               434778
                     \          \                    \                         
                     |          |                    |                         
                    TT          A                    A
22       10560528  ..                                                            10560527
22       15630013  .                                                             15630013
22       4393155   ..                                                            4393156
22       785518    ....A.G..T....A..-...G.....CAT...A...A...G....                785565
                      \     \                \                                 
                      |     |                |                                 
                      T     T                A
22       5961201   ...                                                           5961203
22       2318698   ....A.GC....CT..CT...G...A.C.....A...A..TT.....               2318650
                      \                     \                                  
                      |                     |                                  
                      T                     T
22       11216374  .                                                             11216374
22       4336799   .                                                             4336799
22       15392448  ...                                                           15392450
22       6075209   ...                                                           6075207
22       19138682  ..                                                            19138683
22       2652374   ...                                                           2652372
22       21960907  ..                                                            21960908
22       20231458  ...                                                           20231460
22       3877353   ...                                                           3877351
22       17218142  ..                                                            17218143
22       20757390  ...                                                           20757392
22       17685898  ...                                                           17685896
22       16072660  ...                                                           16072658
22       17751707  ...                                                           17751705
22       20986835  ...TC.GGT.....A..-...C.....T.....A..T....C.....               20986787
                              \              \                                 
                              |              |                                 
                             TC              A
22       5852476   ....ACA............A..                                        5852454
                     \                                                         
                     |                                                         
                     T
22       20133844  ....                                                          20133841
22       688958    ...GC.GGT.....A..-...G...A.C.....A...A......T..               689006
                              \             \                                  
                              |             |                                  
                             TC             T
22       12052534  ..                                                            12052533
22       6714048   ....                                                          6714045
22       20193785  ...                                                           20193783
22       5348027   ...                                                           5348025
22       18793597  ...                                                           18793595
22       15796623  ...                                                           15796625
22       16632196  ....A.G............AGG..TGACT....A...A...T.....               16632244
                      \       \                                                
                      |       |                                                
                      T       C
22       3274803   ....AG...TC..AA....AGG...A.CA....A...A...T..........C.T...    3274742
                      \                                           \            
                      |                                           |            
                      T                                         CTA
22       5992908   ...                                                           5992910
22       15546714  ...                                                           15546716
22       20275054  ...                                                           20275056
22       20876023  ...                                                           20876021
22       201246    ...                                                           201248
22       6973004   ...                                                           6973006
22       19738291  ...                                                           19738289
22       2625863   ...                                                           2625861
22       16651842  ...                                                           16651844
22       9212339   ...                                                           9212341
22       19218976  ...                                                           19218978
22       15215792  ....AGG.......A....AG...TG.T.T...A...A...T..T..               15215840
                      \       \                                                
                      |       |                                                
                      T       C
22       19781424  ...                                                           19781422
22       2755989   ...                                                           2755987
22       6970197   ...                                                           6970199
22       8387344   ...                                                           8387346
22       21445431  ...                                                           21445429
22       1260917   ...A...C.TC...A....AG....AAT.........A...T.....C.A...         1260971
                     \                                                         
                     |                                                         
                    CT
22       2143000   ..                                                            2142999
22       18115151  ...                                                           18115153
22       1398634   ...                                                           1398636
22       19746322  ....                                                          19746325
22       16687092  ..                                                            16687091
22       2355849   ...                                                           2355847
22       20471767  ...TC.GGT.....A..-.........CT....A...A...                     20471725
                              \              \                                 
                              |              |                                 
                             TC              A
22       19315641  ..T...A..T...T.ACT........                                    19315615
                     \                                                         
                     |                                                         
                     T
22       17799636  ...                                                           17799634
22       3181126   ....A.G.......A....A.....G.A.....A...A...CA....C.A.....       3181182
                      \       \                                                
                      |       |                                                
                      T       C
22       18880265  ..                                                            18880266
22       4313385   ...                                                           4313383
22       375651    ....C..A......A....A..                                        375629
                         \                                                     
                         |                                                     
                         G
22       5116044   ....C.G..TC..A.T...A..T..A.T............                      5116084
                       \                                                       
                       |                                                       
                       T
22       20146321  ...TC.G.......A....A.G...A.A.........A...C.....C.A...G...     20146264
                              \                                                
                              |                                                
                              C
22       16735818  ..                                                            16735819
22       3004957   ..T...G....T..A....A..T.TG.T.......                           3004997
                        \                                                      
                        |                                                      
                   CAAGTC
22       5496902   ....                                                          5496899
22       16736468  .....G.CTT....A..-........                                    16736442
                     \                                                         
                     |                                                         
                    CT
22       18101933  .                                                             18101933
22       2296352   ....                                                          2296355
22       1332110   ......G...CTC.A......TT.AA.T...TG....A...TA....               1332157
                     \                                                         
                     |                                                         
                     C
22       17522301  ...A...C.TC...A....A.G...A.T.....A...A...T.....               17522253
                     \                                                         
                     |                                                         
                    CT
22       2384594   ...A.....TC...A....A.G...A.A.....A..TA...CA....               2384642
                     \                                                         
                     |                                                         
                    CT
22       15870206  ...A...C.TC...A....A.G...A.A.....A...A...CA....               15870254
                     \                                                         
                     |                                                         
                    CT
22       20555394  ...TT.........A....AGG....A.C..-.A...A..AT.....               20555441
                         \    \                                                
                         |    |                                                
                         G    A
22       506285    ...                                                           506283
22       21140984  ...                                                           21140982
22       20600106  ...                                                           20600108
22       1509397   ..                                                            1509396
22       1046789   ....AGG.......A....A.....A.T.....A...A...TA....A.A...         1046735
                      \       \                                                
                      |       |                                                
                      T       C
22       4471622   ...                                                           4471620
22       4202212   ...                                                           4202210
22       20418050  ...                                                           20418052
22       16090157  ...T...C.T....A....AGG...A.T.....A...A...T.....               16090205
                         \                                                     
                         |                                                     
                        GG
22       16039436  ...                                                           16039438
22       9614181   ...                                                           9614183
22       16851248  ...                                                           16851250
22       20960365  ...                                                           20960367
22       21967732  ...                                                           21967734
22       5572948   ........-....AA...TG..T..A.T.........C....                    5572907
                       \                                                       
                       |                                                       
                       A
22       15252207  ..                                                            15252208
22       4338456   ...                                                           4338454
22       15772758  ....C.GAT................A.T.T...C...A..T..                   15772801
                                \                                              
                                |                                              
                                T
22       16056944  ...                                                           16056942
22       1160264   ....AG........A....A.G...A.A.....A...A...T.....               1160312
                      \      \                                                 
                      |      |                                                 
                      T      T
22       19285198  ....A.A..T....A....AGG...T.T.........A...                     19285156
                      \       \                                                
                      |       |                                                
                      T       C
22       5311638   .                                                             5311638
22       17004345  ...                                                           17004347
22       10860278  ....AGG.......A....A.G...A.A.....A...A...T.....               10860230
                      \       \                                                
                      |       |                                                
                      T       C
22       21239748  ...TC...A.....A....A.G...A.A.....A...A...C.....               21239796
                          \   \                                                
                          |   |                                                
                          G   C
22       20835388  G...A.G.......A....AGG...G.T.....A...A...T.....               20835340
                      \       \                                                
                      |       |                                                
                      T       C
22       17508742  ....AGG.......A....A.G...A.A.....A...A...T.....               17508790
                      \       \                                                
                      |       |                                                
                      T       C
22       4543241   ....AGG.......A....AGG...A.T.....A...A...T.....               4543193
                      \       \                                                
                      |       |                                                
                      T       C
22       2168168   ....AGG.......A..G.A.G...A.A.....A.T.A.........               2168120
                      \       \                                                
                      |       |                                                
                      T       C
22       2222144   ...T..G.......AT...AGG...A.T.....A...T..............C...A..   2222081
                         \    \                                   \            
                         |    |                                   |            
                         G    C                                 CTA
22       3479014   ....AGG.......AA...A.G...A.T.....A...A...C.....               3478966
                      \       \                                                
                      |       |                                                
                      T       C
22       3508273   ....AGG.......A....A.G..AG.A.....A...ATG.......               3508225
                      \       \                                                
                      |       |                                                
                      T       C
22       15989025  ....A.G.......A....A....TA.A.....A..GA...T.....               15989073
                      \       \                                                
                      |       |                                                
                      T       C
22       17095886  ....AGG.......A....A.G...A.A.....A.T.A...C.T........C.......  17095822
                      \       \                                   \            
                      |       |                                   |            
                      T       C                                 CTA
22       18912747  ....AGG.......A....AGG...A.T.....A...A...G.....               18912699
                      \       \                                                
                      |       |                                                
                      T       C
22       19634871  .....GG.......A....AGG...A.T.....A...A.........               19634919
                      \       \                                                
                      |       |                                                
                      T       C
22       1627371   ...                                                           1627369
22       2033718   ...                                                           2033716
22       20163532  ..                                                            20163533
22       17255240  ....AGG.......A....A.G...A.A.....A...A...G....                17255287
                      \       \                                                
                      |       |                                                
                      T       C
22       16977466  ...                                                           16977464
22       18212844  ...                                                           18212842
22       2415915   ...                                                           2415917
22       568441    ...                                                           568443
22       992234    ...                                                           992236
22       494418    ...                                                           494420
22       19923100  ...T..G..T....A..-...G...........A...A...T.....               19923156
                      \       \              \                                 
                      |       |              |                                 
                   TCAAAAAAA  C              A
22       5663000   ...                                                           5663002
22       14942643  .T..                                                          14942646
22       16940325  ...                                                           16940327
22       16919362  ...                                                           16919360
22       19750484  ...A.G...TC...A..-T..G...T.......A...A...T....                19750437
                     \                         \                               
                     |                         |                               
                    CT                         T
22       16613698  ...                                                           16613700
22       131052    ...                                                           131050
22       17527402  ...                                                           17527404
22       1355274   ...                                                           1355272
22       6900962   ....AGG.......A....A.G...T.T.....A...                         6900924
                      \       \                                                
                      |       |                                                
                      T       C
22       2704922   ...                                                           2704920
22       5564709   ...A.....--...A.......                                        5564686
                      \                                                        
                      |                                                        
                   TCAG
22       16708244  ...                                                           16708246
22       18644807  ..                                                            18644806
22       3157195   ....                                                          3157192
22       3588284   ....T.G.......A..                                             3588267
                         \                                                     
                         |                                                     
                         G
22       15267136  ....A.G.......A....                                           15267116
                      \      \                                                 
                      |      |                                                 
                      T      T
22       16960696  ....AGG.....CT.A.GT..G...........A...A.........               16960744
                      \                        \                               
                      |                        |                               
                      T                        T
22       5289299   ...                                                           5289297
22       22060800  .                                                             22060800
18       12816724  ...TTG.A.TC...A..T....T..A.CT........AT..T...                 12816768
18       19823721  ...TC.GGA.....A..-...G.....C.....A...A...T.....               19823673
                              \              \                                 
                              |              |                                 
                             TC              A
18       18836212  ...                                                           18836210
18       10273960  ...                                                           10273958
18       16143042  ....                                                          16143039
18       15265850  ...                                                           15265848
18       19695575  ...                                                           19695573
18       12682068  ..                                                            12682069
18       9696424   ...                                                           9696422
18       22255723  ....AGG..T...T..C..T.....                                     22255698
                      \                                                        
                      |                                                        
                      T
18       19108805  ..                                                            19108804
18       2965      ..                                                            2964
18       17866714  ..                                                            17866713
18       19228029  ...                                                           19228031
18       19387211  ..GA..A.T....                                                 19387199
18       12935278  ...                                                           12935276
18       12488259  ..                                                            12488258
18       21521103  ...TT..GT.....A..-...T...A..A....G...A...                     21521062
                              \                                                
                              |                                                
                             TC
18       13657026  ..                                                            13657025
18       12595444  ....C.G..T..                                                  12595455
18       6780684   ....AGG..T..AT.A.T.........TA....A.G.A...............         6780741
                      \                      \                    \            
                      |                      |                    |            
                      T                      A                  CTA
18       1515221   ...                                                           1515219
18       17301965  ...TC.GGT.....A..-...G.....CA....A...A......                  17302010
                              \              \                                 
                              |              |                                 
                             TC              A
18       3367598   ...TC.G......                                                 3367586
18       19098687  .....T..T.-...A..-...G...A.T.....A...A.C.......               19098639
                      \                    \                                   
                      |                    |                                   
                    TCA                    T
18       18958895  ....                                                          18958892
18       18341246  ....A.....A...AT...A..T...-.T........                         18341210
                          \                                                    
                          |                                                    
                          G
18       2921698   ....C.G.T.....A....A..T..                                     2921673
                         \                                                     
                         |                                                     
                         G
18       4150002   ...TC..AT..........                                           4150022
                              \                                                
                              |                                                
                             TC
18       17305938  ...                                                           17305940
18       16753105  ....C..                                                       16753099
18       14619584  ...                                                           14619586
18       15312661  ...                                                           15312659
18       9780943   ...                                                           9780941
18       8774921   ....A.G..T....A..-........CT.....A...A..CT.....               8774969
                      \       \             \                                  
                      |       |             |                                  
                      T       C             A
18       15418753  ...                                                           15418751
18       15397748  ...                                                           15397750
18       18277988  ...                                                           18277986
18       20176532  ...                                                           20176530
18       11836636  ..                                                            11836635
18       18875140  ...                                                           18875142
18       4417700   ...                                                           4417702
18       17865149  ....C.........A....                                           17865130
                         \                                                     
                         |                                                     
                         T
18       21978352  ...T..G.G.....A....                                           21978333
                         \                                                     
                         |                                                     
                         G
18       5559901   ...T..G....T...T..                                            5559883
                         \                                                     
                         |                                                     
                         G
18       13057606  ...                                                           13057608
18       22198313  .                                                             22198313
18       7966035   ....                                                          7966032
18       16580637  ...                                                           16580639
18       9493255   ...                                                           9493253
18       21267048  ...                                                           21267046
18       17608810  ...                                                           17608808
18       13336743  ...                                                           13336741
18       19578124  ...                                                           19578122
18       21566054  ....A...T.....A....AG..G.AAT.........A...T...                 21566099
                      \                                                        
                      |                                                        
                      T
18       1604777   ...                                                           1604775
18       15862075  ..                                                            15862074
18       12684647  ....                                                          12684644
18       2042196   ..                                                            2042197
18       7906510   ...                                                           7906508
18       5694091   .......CT.C...A...T...C..                                     5694117
                       \                                                       
                       |                                                       
                      CA
18       21056648  ...                                                           21056650
18       9387040   ...                                                           9387038
18       11990034  ...                                                           11990036
18       15188568  ....                                                          15188565
18       19437097  ...                                                           19437099
18       11711711  ...                                                           11711709
18       15078202  ...                                                           15078200
18       8387437   ....T.........A..                                             8387420
                          \                                                    
                          |                                                    
                          A
18       1866751   ..                                                            1866750
18       18677260  ...                                                           18677258
18       14636337  ..                                                            14636336
18       18249965  ..                                                            18249964
18       5075254   ..A.TGGA......A....AG....A.T..........T..                     5075294
18       10331594  ..                                                            10331595
18       10927183  ..                                                            10927182
18       19338552  ..                                                            19338551
18       15724938  ....C.G.......A.A..A..T..A...........                         15724901
                        \                                                      
                        |                                                      
                        C
18       16351856  ....AG........                                                16351869
18       16234837  ....A.G.T....AA....A..TT.A...........A...TA.....              16234789
                        \                                                      
                        |                                                      
                        C
18       11385004  .C.AA......T..AT...A..T...AT.G.T.....AT.CTA...T.G.......      11384949
18       1477888   ....C.A......TT....                                           1477907
                         \                                                     
                         |                                                     
                         G
18       14828728  ....                                                          14828725
18       16187023  ...                                                           16187025
18       11605468  GC..A.C....T..A.A..A..T..T.CC........A...                     11605509
                            \                                                  
                            |                                                  
                            A
18       18587673  ....AGG..A....A..TTA.....A.T.....A...A.....T...               18587625
                      \        \                                               
                      |        |                                               
                      T        T
18       21498175  ..                                                            21498176
18       4338296   ...                                                           4338294
18       10310306  ...                                                           10310308
18       12681075  ..                                                            12681076
18       15824595  ..                                                            15824596
18       15130081  ..                                                            15130082
18       13786498  ...                                                           13786500
18       15186862  ..                                                            15186863
18       21476102  ...                                                           21476100
18       14507518  ...                                                           14507516
18       19679729  ...                                                           19679731
18       984486    ...                                                           984488
18       21346368  ...                                                           21346366
18       12120062  ....                                                          12120065
18       13366993  ..                                                            13366992
18       19779674  ...                                                           19779672
18       13090139  ..                                                            13090140
18       14669413  ....                                                          14669416
18       19213320  ....                                                          19213323
18       7277903   ..G.C.C.T.........                                            7277922
                              \                                                
                              |                                                
                             TC
18       13778570  ...                                                           13778572
18       8094001   ...                                                           8093999
18       20531725  ..                                                            20531726
18       7876857   ...                                                           7876859
18       14807580  ...                                                           14807578
18       1663282   ...                                                           1663280
18       15462024  ...A.G.CTT....A....AG.A..A.T...T.A...A.........               15461976
                     \                                                         
                     |                                                         
                    TT
18       14977335  ....                                                          14977338
18       10095837  ...A.G........                                                10095850
18       11567145  ...                                                           11567143
18       5232163   ...TT.GGT.....A....A.GT..A.T.....A...A...T.....               5232115
                              \                                                
                              |                                                
                             TC
18       15355788  ...                                                           15355786
18       19229299  ...TC.GGT.....A....A..C..A.......C...A...                     19229341
                              \                                                
                              |                                                
                             TA
18       19702359  ...-----......A....A..T..                                     19702340
18       5533155   ...TC.GGT.....A..-...G.....CAT...A...A.........               5533107
                              \              \                                 
                              |              |                                 
                             TC              A
18       19469548  .C.T.TG..A......A..A..                                        19469569
18       17673651  ...TC.GGT.....A..-...G.....T.....A...A....                    17673694
                              \              \                                 
                              |              |                                 
                             TC              A
18       12610736  ....C.G.......A....A...T.AAT.A.......A...TA....AT....C.....   12610676
                         \                                            \        
                         |                                            |        
                         G                                            C
18       13038575  ...                                                           13038577
18       10019998  ...                                                           10019996
18       19974937  .C.TC....--...A..-.........A.....A.T.A........                19974890
                         \                   \                                 
                         |                   |                                 
                      GGTG                   A
18       16419574  ...T..GGG.....A..-..GG...T.A.A...A...A.........               16419622
                              \               \                                
                              |               |                                
                             TC               A
18       14791915  ..                                                            14791916
18       13014281  ...TC.GGT.....A..-...G.....CTG...A...A.........               13014329
                              \              \                                 
                              |              |                                 
                             TC              A
18       12902533  ..                                                            12902532
18       5451731   .T..                                                          5451734
18       7463369   ....AG...T...T.A.T.....                                       7463346
                     \                                                         
                     |                                                         
                     T
18       15686463  ...                                                           15686465
18       15596269  ...                                                           15596267
18       6494855   ....A.GC......AT...A..T..A..A..T..G..                         6494818
                     \                                                         
                     |                                                         
                     T
18       19657559  ...                                                           19657561
18       14489113  ...                                                           14489115
18       1744645   ...                                                           1744647
18       12101539  G...C.GGT....A.....                                           12101521
18       16376146  ...                                                           16376144
18       10061844  ...TC....T.....A.T.......T...A...C...A...CA....CT....         10061898
                          \                    \                               
                          |                    |                               
                          A                    T
18       15168498  ....AGG..T....A....A..T.AA..AT.......A...                     15168457
                      \                                                        
                      |                                                        
                      T
18       10492748  ....C..                                                       10492754
18       20287006  ..                                                            20287005
18       5459094   ...T..                                                        5459099
18       8289468   ...                                                           8289470
18       15788379  ....                                                          15788376
18       6058980   ...                                                           6058982
18       11405519  ....C..                                                       11405513
18       7053655   ....                                                          7053658
18       17044783  ...T..                                                        17044778
18       19784399  ...A..                                                        19784394
18       7230559   ...                                                           7230557
18       14127236  ...T....TTA...A..-........                                    14127261
                         \                                                     
                         |                                                     
                         G
18       20553477  ...                                                           20553475
18       12637224  ...                                                           12637226
18       16260484  ....                                                          16260487
18       17532615  .G.TC.-..T..CT.A.T.........T.....A..TA...T.....               17532661
                                             \                                 
                                             |                                 
                                             A
18       16876203  ...                                                           16876205
18       18177247  ...                                                           18177249
18       1976604   ...                                                           1976606
18       4942575   .T..A.GC......A....AG.T..A.T.T.......A.AATA....A..A.....      4942520
18       12729557  ...                                                           12729559
18       13764860  ...                                                           13764858
18       14779794  ...                                                           14779792
18       18571070  ...                                                           18571068
18       5772165   ...                                                           5772163
18       5844837   ...                                                           5844835
18       18452296  ...                                                           18452294
18       9837403   ...                                                           9837401
18       15479582  ....A.G..T....A..-...G.....CA..G.A...A...T.....               15479534
                      \       \              \                                 
                      |       |              |                                 
                      T       C              A
18       5676258   ..                                                            5676257
18       10215986  ...                                                           10215988
18       5561137   ...                                                           5561139
18       22202648  ...                                                           22202650
18       10230680  ...                                                           10230678
18       22271883  ...TC.GGT.....A..-T..G...A.T.........A...T.....               22271835
                              \            \                                   
                              |            |                                   
                             TC            T
18       556601    ....                                                          556598
18       12760297  ....AGG.GT...........GT.TA.T.....GA..A...T....                12760250
                      \           \                                            
                      |           |                                            
                      T           A
18       14796808  ....                                                          14796811
18       16447891  ....                                                          16447888
18       13088512  ...                                                           13088514
18       18962279  ...                                                           18962281
18       22428958  ...                                                           22428960
18       19143618  ....-TG..T............                                        19143638
18       2640704   ...                                                           2640706
18       4777585   ...                                                           4777583
18       14029757  ....                                                          14029760
18       18282878  ...                                                           18282876
18       9870835   ...                                                           9870833
18       14564280  ....TGG..T...T.ACT.......A.CA....A...A...T.....               14564232
                      \                     \                                  
                      |                     |                                  
                      T                     T
18       9802194   ...                                                           9802196
18       14981451  ...A.GGG......A..-...G...T...........A.........               14981507
                      \       \                \                               
                      |       |                |                               
                   TCAGCAAG  TC                T
18       16728615  .....GG..T....A..-...G...T.......A..                          16728578
                      \     \                  \                               
                      |     |                  |                               
                      T     T                  T
18       19083881  ...                                                           19083879
18       7117451   ...                                                           7117453
18       19092279  ...                                                           19092281
18       1794362   ...                                                           1794364
18       5680875   ...                                                           5680877
18       18507827  ...                                                           18507829
18       19810176  ...                                                           19810178
18       21436598  ...                                                           21436596
18       16457421  ...                                                           16457419
18       16860213  ...                                                           16860211
18       20142958  ...                                                           20142956
18       7710624   ...                                                           7710626
18       11923161  ...                                                           11923159
18       189336    ...                                                           189334
18       524860    ...                                                           524858
18       666843    ...--T....C........AGT...A.CA....A...A...T...........         666787
                             \                                    \            
                             |                                    |            
                           ACT                                  CTA
18       6021685   ....AGG............                                           6021665
                      \           \                                            
                      |           |                                            
                      T           A
18       7204750   ...                                                           7204748
18       13789007  ...                                                           13789009
18       15556159  ...                                                           15556157
18       16667100  ...                                                           16667102
18       19196665  ...                                                           19196667
18       19610660  ...                                                           19610662
18       10291912  ...                                                           10291910
18       5519649   ...                                                           5519651
18       6594500   ...                                                           6594502
18       6998399   ...                                                           6998397
18       8063609   ....AGG............A.G...                                     8063635
                      \       \                                                
                      |       |                                                
                      T       C
18       11417880  ...                                                           11417878
18       14888122  ...                                                           14888124
18       16002591  ...                                                           16002593
18       16662586  ...                                                           16662588
18       18770315  ...                                                           18770313
18       19385794  ...                                                           19385792
18       19386539  ...                                                           19386541
18       20310711  ...                                                           20310709
18       17214733  ...                                                           17214735
18       19380426  ...                                                           19380428
18       5737393   ...                                                           5737395
18       21564853  ...                                                           21564855
18       10135077  ...                                                           10135075
18       13045017  ...                                                           13045015
18       15563395  ...                                                           15563393
18       15909641  ..                                                            15909642
18       16730093  ...                                                           16730095
18       20156351  ...                                                           20156353
18       9700857   ...                                                           9700859
18       17623256  ...                                                           17623254
18       21699154  ...                                                           21699152
18       21981490  ...                                                           21981488
18       1161527   ..                                                            1161528
18       4998095   ...                                                           4998097
18       6783035   ..                                                            6783036
18       7250656   ...                                                           7250658
18       18883979  ..                                                            18883978
18       20174064  ...T..G..T....A..-...G.....T.....A.......T...........C..      20173996
                      \       \              \                    \            
                      |       |              |                    |            
                   TCATGAAAA  C              A                  CTA
18       444337    ...A.....TC...A....                                           444317
                     \                                                         
                     |                                                         
                    CT
18       4135201   ...                                                           4135199
18       13013292  .                                                             13013292
18       13861203  ...                                                           13861201
18       1678704   ...                                                           1678702
18       2794084   ...                                                           2794082
18       18527012  ...                                                           18527010
18       15510261  ..                                                            15510262
18       13006705  ...                                                           13006703
18       14682380  ...                                                           14682382
18       6708302   ...                                                           6708300
18       12331306  ...                                                           12331304
18       18609205  ...                                                           18609203
18       19584676  ...                                                           19584678
18       12791789  ...                                                           12791791
18       12792771  ...                                                           12792773
18       13662335  ...                                                           13662337
18       14389307  ...                                                           14389305
18       15199121  ...                                                           15199123
18       15430287  ...                                                           15430289
18       16059238  ...                                                           16059240
18       4289841   ...TT.A..T...T.A.T.......T.....T.C...A..AT.....               4289793
                         \                     \                               
                         |                     |                               
                         G                     T
18       14493288  ...A.G.C.TC...A....A...T.A.T.....G...                         14493326
                     \                                                         
                     |                                                         
                    GT
18       15045442  ..                                                            15045443
18       15305200  ...                                                           15305198
18       15583834  ...                                                           15583836
18       17198031  ...                                                           17198033
18       18458298  ...                                                           18458296
18       15369609  ...                                                           15369607
18       15870446  ...                                                           15870448
18       6765455   ...                                                           6765457
18       8720741   ...T.....T..CT.A.T.........T.....A...C...T.....               8720797
                      \                      \                                 
                      |                      |                                 
                   TCAGGAAGA                 A
18       11798522  ...                                                           11798524
18       12241917  ...                                                           12241919
18       14162361  ...                                                           14162363
18       14534945  ...                                                           14534943
18       18774243  ...                                                           18774245
18       19352010  ...                                                           19352012
18       2183301   ..                                                            2183300
18       5640197   ...                                                           5640195
18       16504124  ...                                                           16504126
18       18452918  ...                                                           18452916
18       4176381   ...                                                           4176379
18       5334362   ...                                                           5334364
18       8283129   ...                                                           8283131
18       11807612  ...                                                           11807610
18       13813049  ...                                                           13813051
18       15529885  ...                                                           15529883
18       15584010  ...                                                           15584012
18       15745148  ...                                                           15745150
18       16765048  ...                                                           16765046
18       17151498  ...                                                           17151500
18       17412388  ...                                                           17412390
18       19552066  ...                                                           19552064
18       6117664   ...                                                           6117666
18       16057331  ..                                                            16057330
18       16801750  ...                                                           16801752
18       20877593  ...                                                           20877595
18       21625810  ...                                                           21625808
18       314363    ...                                                           314365
18       5017061   ..                                                            5017060
18       5824812   ...                                                           5824810
18       12375961  ...                                                           12375963
18       14131124  ...                                                           14131126
18       16228428  ...                                                           16228430
18       16863733  ...                                                           16863731
18       6881906   ...                                                           6881908
18       6965926   ...                                                           6965924
18       13043819  ...                                                           13043821
18       16263741  ...                                                           16263743
18       19651070  ...                                                           19651068
18       14131501  ...                                                           14131503
18       18626289  ...T..G..T.......-.......T..A........A...CA....               18626345
                      \       \                \                               
                      |       |                |                               
                   TCAGGAAGA  C                C
18       6958347   ...                                                           6958349
18       11630877  ...                                                           11630879
18       12286241  ...                                                           12286239
18       16604139  ...                                                           16604137
18       19509319  ...                                                           19509321
18       2234211   ..                                                            2234212
18       11132892  ..                                                            11132893
18       3086596   ....AGG.......A....AG....AAA.....A...A...TA....               3086548
                      \       \                                                
                      |       |                                                
                      T       C
18       4900187   ....C.C.......T..T.A..T..AACCT.....TGAA...TT..T....T......    4900129
                         \                                                     
                         |                                                     
                         G
18       11586489  .....GG.......A....A.G...A.AA.A..A...A...C.....               11586441
                      \       \                                                
                      |       |                                                
                      T       C
18       16502663  ...                                                           16502665
18       21219887  ...                                                           21219889
18       9850621   ...                                                           9850619
18       13948522  ...                                                           13948520
18       14774872  ...                                                           14774874
18       16526528  ....C.G..T...AA..-...G.....CA....A...A...T.....               16526480
                      \       \              \                                 
                      |       |              |                                 
                      T       A              A
18       11530895  ...                                                           11530893
18       13935360  ...                                                           13935358
18       18385516  ..                                                            18385515
18       20654627  ...                                                           20654625
18       17431144  ...A.G.CTTC...A..-...G...T.......A...A.......                 17431098
                     \                         \                               
                     |                         |                               
                    TT                         T
18       6656037   ...                                                           6656035
18       9118507   ..                                                            9118506
18       12418589  ...A...C.TC...T..-...G...T.T.....A...                         12418626
                     \                                                         
                     |                                                         
                    CT
18       13112085  ...                                                           13112083
18       12383716  ...                                                           12383714
18       15616411  ...                                                           15616413
18       15097786  ...TT.AG.T...T.ACT...G.....A.....A...A.....T...               15097738
                         \                   \                                 
                         |                   |                                 
                         G                   A
18       15177182  .                                                             15177182
18       17210403  ..                                                            17210402
18       21723981  ...A...CTT....A..-T..G...T.......A...A...T....                21724028
                     \                         \                               
                     |                         |                               
                    AT                         T
18       22274859  ..                                                            22274860
18       12347221  ...                                                           12347219
18       14741988  ...                                                           14741986
18       16613200  ...                                                           16613198
18       17960735  ...                                                           17960733
18       18088981  ...                                                           18088979
18       18241721  ...                                                           18241719
18       19266517  ....AGC....G..A....AC.TT.A...T.......A...                     19266558
                      \                                                        
                      |                                                        
                      T
18       2466453   ...                                                           2466455
18       15191570  ...                                                           15191572
18       16450653  ..                                                            16450652
18       14682758  ..                                                            14682759
18       11360080  ..                                                            11360081
18       11472146  ...                                                           11472144
18       19595635  ...                                                           19595637
18       12299754  ..                                                            12299755
18       4825526   ..                                                            4825527
18       14187748  ....                                                          14187745
18       8325847   ..                                                            8325846
18       19735655  ...                                                           19735653
18       19299519  ....                                                          19299522
18       15191851  ....C..G.T..A.T....T..T..G.T..C......A....                    15191809
                          \                                                    
                          |                                                    
                          A
18       21726931  ...A...CTTC.....-..T.G.....T.....A...A...CA..........         21726988
                     \                       \                    \            
                     |                       |                    |            
                    CT                       A                  CTA
18       15057133  ..                                                            15057134
18       19408139  ..                                                            19408138
18       13012587  ...                                                           13012585
18       21750842  ...A.G.CTT....A..-...G....A......A...A.........               21750891
                     \                          \                              
                     |                          |                              
                    CT                         TA
18       1601159   ..                                                            1601160
18       7275556   ...                                                           7275554
18       16611242  ...A...CTTC...A..-...G...T.......C...A...C....                16611291
                     \                         \                               
                     |                         |                               
                    CT                       ACA
18       13977842  ...                                                           13977844
18       14804576  .                                                             14804576
18       15857609  .                                                             15857609
18       12912527  ...A..-.......A.A..GCG...T.TC......                           12912562
                     \                                                         
                     |                                                         
                    GT
18       16648399  ....                                                          16648396
18       11708091  ...T..                                                        11708086
18       12886886  ..TGT....T..G.A....A....TA....C...                            12886852
                          \                                                    
                          |                                                    
                          C
18       13599792  ...                                                           13599794
18       13075430  ....C.........A....A..--..T..........A...T.A..T.....          13075378
                         \                       \                             
                         |                       |                             
                         G                      AT
18       11705845  .....TG.......A....AG.C..ATT.....A...A......T..               11705893
                      \     \                                                  
                      |     |                                                  
                      T     T
18       5133720   ...                                                           5133718
18       19790743  ...                                                           19790741
18       769176    ....                                                          769173
18       15127323  ...                                                           15127325
18       22115553  ....TGG..T..CT...-...G...A.T.....A...A......                  22115597
                      \                     \                                  
                      |                     |                                  
                      T                     T
18       15028247  ......G..T..CT.A.T.........C.....A...A...CA....               15028303
                       \                     \                                 
                       |                     |                                 
                   CAGGAAGAT                 A
18       21223158  ..                                                            21223157
18       11472904  ..GTC.A.......A.......T..A.A...GG....                         11472868
18       16380919  ...                                                           16380921
18       6771637   ....AGG.......A....A..                                        6771615
                      \                                                        
                      |                                                        
                      T
18       19036201  ...                                                           19036203
18       10629493  ...T.....T...T.A.T.T.......T.....A...A...T.....               10629437
                      \                      \                                 
                      |                      |                                 
                   TCATGATAG                 A
18       16209405  ...                                                           16209403
18       4463988   ...                                                           4463986
18       5664957   ...                                                           5664955
18       22160159  ...                                                           22160157
18       15317513  ...                                                           15317515
18       13595517  ...                                                           13595519
18       9188284   ...                                                           9188282
18       16784507  ...                                                           16784505
18       18285211  ...                                                           18285213
18       13078393  ...                                                           13078391
18       605103    ...                                                           605101
18       12134869  ...                                                           12134871
18       12309730  ...                                                           12309728
18       21075286  ...                                                           21075284
18       20621346  ...                                                           20621344
18       16197104  ...                                                           16197106
18       21605735  ...                                                           21605737
18       12050173  ....A.GG......A....                                           12050153
                             \                                                 
                             |                                                 
                            CT
18       15315568  ...                                                           15315570
18       22032479  ..                                                            22032480
18       5676735   ..                                                            5676734
18       12303769  ...                                                           12303767
18       7931278   ..                                                            7931279
18       4428022   ..                                                            4428021
18       19672134  ...T.....TC...A....--..G..T......                             19672166
                         \                                                     
                         |                                                     
                        GG
18       7364093   ..                                                            7364092
18       15650820  ..                                                            15650821
18       6373770   .                                                             6373770
18       21408559  ..                                                            21408558
18       6738892   ...                                                           6738894
18       1315407   ...                                                           1315409
18       11744812  ...                                                           11744810
18       17251060  ...                                                           17251062
18       15267302  ....C......T.TT....                                           15267321
                          \                                                    
                          |                                                    
                          G
18       21856718  ...                                                           21856716
18       5910051   ....C.G..T...AA....AG.C..A.TA....A...A...T...C.CT....         5909997
                      \     \                                                  
                      |     |                                                  
                      T     T
18       16769556  ..TTT.....C..TA..-.....T..A......A...C...                     16769597
                                               \                               
                                               |                               
                                              TA
18       17319229  ...T..                                                        17319224
18       15730596  ...                                                           15730598
18       12078204  ....C.G..TG...C....--.TT.A.TT........A...TC....A...A....      12078258
                         \                                                     
                         |                                                     
                         G
18       16986641  .----........TC..GA.-............A...A...T.....               16986685
                             \                 \                               
                             |                 |                               
                            TG                 T
18       1696917   ....                                                          1696920
18       10529964  ....AGG.......AA...AG....A.T.....A...A...CA....CTG.....       10530020
                      \       \                                                
                      |       |                                                
                      T       C
18       16299348  ....A....T....A..T....T..A.T..C......                         16299311
                     \                                                         
                     |                                                         
                     C
18       12490373  ...                                                           12490375
18       22401508  ...                                                           22401510
18       12988713  ...                                                           12988715
18       14881004  ..                                                            14881005
18       13778975  T..A..----....AT......T.T..CCT..A....A...-.....A....C...      13778925
18       1643845   ...                                                           1643843
18       22208061  ....AGG.......A....AGG...G.T.....A...A...T.....CT....         22208115
                      \       \                                                
                      |       |                                                
                      T       C
18       15206404  ...                                                           15206402
18       10228878  ...                                                           10228876
18       872900    ..                                                            872899
18       6017180   ...G....T.-...A..-...G..AA.......A...A..AT.....               6017228
                      \                        \                               
                      |                        |                               
                    TCA                        C
18       1094083   ...                                                           1094085
18       19120359  ....A.G..........-...G.G.T..T....A...A...T.....               19120311
                      \       \                   \                            
                      |       |                   |                            
                      T       C                   G
18       10053493  ...                                                           10053495
18       13936990  ...                                                           13936992
18       15630799  ...                                                           15630797
18       1878018   ...                                                           1878016
18       17635088  ...                                                           17635090
18       21640657  ...                                                           21640655
18       20121908  ....C....A.G.AA....A..T..A..........                          20121872
                          \                                                    
                          |                                                    
                          G
18       13937569  ..                                                            13937568
18       7915527   ...A....AT....A....AGG...A.T.....A...A...                     7915485
                     \                                                         
                     |                                                         
                    CT
18       16371393  ...                                                           16371391
18       15593289  ....                                                          15593292
18       4794336   ...                                                           4794334
18       5802787   ...TC..GT.....A....A.CC..A.A.....A...A...TA....               5802835
                              \                                                
                              |                                                
                             TC
18       16501436  ....                                                          16501439
18       8415102   ...T..G..T...T.AC.....T....A.....A...A........                8415149
                         \                   \                                 
                         |                   |                                 
                         G                   A
18       18728139  ....C..                                                       18728145
18       19890505  ..                                                            19890504
18       6652314   ..                                                            6652315
18       9054356   ..                                                            9054355
18       2934171   ....AGG.......AA...A.G...A.T.....A...A.........               2934123
                      \       \                                                
                      |       |                                                
                      T       C
18       22455792  ....A.G.......A....A.G...A.A.....A...A...T.T...               22455840
                      \       \                                                
                      |       |                                                
                      T       C
18       7250797   ....AGG.......A....A.G...A.A.....A...A...T.....               7250749
                      \       \                                                
                      |       |                                                
                      T       C
18       14356272  ....AGG.......A....AGG..TG.T.....A...A...TA....               14356224
                      \       \                                                
                      |       |                                                
                      T       C
18       7685343   ....AGG............AGG...A.T.....A...A...C...........         7685286
                      \       \                                   \            
                      |       |                                   |            
                      T       C                                 CTA
18       11193199  ....AGG.......A....A.G...A.A.....A...A...G.....               11193151
                      \       \                                                
                      |       |                                                
                      T       C
18       14039524  ....AGG.......A....A.G...A.A.....G...A...T.....               14039572
                      \       \                                                
                      |       |                                                
                      T       C
18       15888091  ....ACG.......A....A.G...A.A.....A...A...C..........CC....    15888153
                      \       \                                   \            
                      |       |                                   |            
                      T       C                                 CTA
18       18711454  .G..AGG.......A....AGG...A.T.....A.......C.....               18711502
                      \       \                                                
                      |       |                                                
                      T       C
18       21577544  ....A.G.......A....A.G..TG.A.....A...A...T.....               21577592
                      \       \                                                
                      |       |                                                
                      T       C
18       6205371   ...                                                           6205373
18       16575651  ...                                                           16575653
18       6116266   ...                                                           6116264
18       14711638  ...A.G...T....A....AGG...A.T.T...A...                         14711600
                     \                                                         
                     |                                                         
                    CT
18       12880711  ...                                                           12880709
18       11431786  ...                                                           11431788
18       19605155  ...                                                           19605153
18       8225767   ....                                                          8225764
18       2519995   ...                                                           2519993
18       14880270  ....A.G.......T...                                            14880288
                     \                                                         
                     |                                                         
                     C
18       12153413  ...A...GT.....AT......C..A.T.....A...A...T...                 12153361
                      \       \                                                
                      |       |                                                
                   TCAGGA    TC
18       5666490   ...                                                           5666492
18       18497675  ...                                                           18497677
18       19194837  ...                                                           19194835
18       21268536  ...                                                           21268534
18       18932447  ....TG........A..TTA.....A.T.......                           18932482
                       \                                                       
                       |                                                       
                       T
18       10413912  ...                                                           10413914
18       3349392   ....AG........A..-...G..TG.C...A.A...A...CA...........T.A...  3349456
                      \     \                                     \      \     
                      |     |                                     |      |     
                      T     T                                   CTA      A
18       15197181  ...                                                           15197183
18       1746636   ..AT..G..T.....A.T....A........G.....A...T......TA.....       1746700
                     \                       \                                 
                     |                       |                                 
                   TTCATGAAG                 A
18       14425399  ..                                                            14425398
18       12875560  ...                                                           12875558
18       19615920  ...T...                                                       19615926
18       17663045  ....A..                                                       17663051
18       5687401   ...                                                           5687399
18       14391746  ..                                                            14391747
18       13109611  ....                                                          13109608
6        25642111  ...AC.GAT.C.AT.A..T......A....A......AT...C..CT.....          25642163
                                           \                                   
                                           |                                   
                                           T
6        28704421  C...C.G.......A....A..T..                                     28704445
6        3585555   ...T..G.T.....A....                                           3585575
                              \                                                
                              |                                                
                             TC
6        11929546  .C.TC.GGT.....T..-........A.AT...C..T.T.......                11929500
                              \                                                
                              |                                                
                             TC
6        11901432  ...T...GT.........                                            11901452
                              \                                                
                              |                                                
                            GTC
6        21136359  ..TT....                                                      21136352
6        22824061  ...T..G..T..CT.AC..........T.T...A...A...                     22824103
                         \                   \                                 
                         |                   |                                 
                         G                   A
6        1321305   ....                                                          1321308
6        577310    ...TC.GGT..T.......                                           577292
6        3837894   ....                                                          3837891
6        14927220  ....                                                          14927223
6        22781212  ...T..GG........                                              22781197
6        2270558   ...                                                           2270556
6        13537378  ...                                                           13537380
6        25781647  ..                                                            25781648
6        1729001   ....A.G.AT....A..-...G.....CA....A...A...T.....               1729049
                      \       \              \                                 
                      |       |              |                                 
                      T       C              A
6        23006251  ...                                                           23006249
6        25249840  ...T..G..T...T.ACT...G...A.....T.A..TA...T.....               25249792
                      \                     \                                  
                      |                     |                                  
                      T                     T
6        20979999  ....A.G..T....A..-...G.....T.....A...T...CC....               20980047
                      \       \              \                                 
                      |       |              |                                 
                      T       C              A
6        19209629  ...                                                           19209627
6        10475606  ...                                                           10475604
6        24369136  ...                                                           24369134
6        10048657  ...T.G.CT.C...A....                                           10048639
6        11401540  ...                                                           11401542
6        29321817  ...                                                           29321815
6        16189325  ....C.G..T....                                                16189312
6        28669478  ..                                                            28669479
6        12040154  ..                                                            12040153
6        24355972  ...                                                           24355970
6        24203733  ...                                                           24203731
6        18755274  ...T..                                                        18755269
6        12030771  C..T..                                                        12030766
6        10885700  ....C.G.......T....                                           10885681
                         \                                                     
                         |                                                     
                         G
6        8870292   ....T.G.......                                                8870278
                         \                                                     
                         |                                                     
                         G
6        3508443   ...T..                                                        3508448
6        11622307  ...                                                           11622309
6        3430555   ....C.........A...                                            3430537
                         \                                                     
                         |                                                     
                         G
6        9048756   ....A.A..T.....                                               9048741
                      \                                                        
                      |                                                        
                      T
6        24817428  ....C.G.......TG.T....                                        24817406
                         \                                                     
                         |                                                     
                         G
6        26947733  ....                                                          26947736
6        16505370  ....C.G.T.........                                            16505388
                         \                                                     
                         |                                                     
                         G
6        27602565  ...TC...T..T..A..........A.A.....A...AT..T.....               27602516
                              \           \                                    
                              |           |                                    
                             TC           T
6        8922072   ...                                                           8922074
6        12395570  ....                                                          12395573
6        10285074  ...                                                           10285072
6        22798404  ..                                                            22798405
6        2096445   ........-..T..A....A..T..                                     2096470
                       \                                                       
                       |                                                       
                      CA
6        23712036  ..                                                            23712037
6        21258440  ..                                                            21258439
6        23900248  ....                                                          23900245
6        26279533  ....                                                          26279536
6        4743878   ..                                                            4743877
6        23600790  ...                                                           23600792
6        5600413   ..                                                            5600414
6        18383806  ..                                                            18383807
6        25980573  ...                                                           25980575
6        11426447  ....A.G.T.....C....                                           11426428
                      \                                                        
                      |                                                        
                      T
6        20151258  ...                                                           20151260
6        26173331  ...                                                           26173329
6        23153534  ...                                                           23153532
6        1062919   ....A.G.....AAT....A..C..A.T...A.....A..                      1062879
                     \                                                         
                     |                                                         
                     C
6        983759    ...                                                           983761
6        25655715  ....AGG.GTC..AC....A..T..A.T......C...T.CTA....AT......C....  25655654
                     \                                                \        
                     |                                                |        
                     T                                                C
6        10607405  ...                                                           10607407
6        16740853  ....                                                          16740850
6        23923253  ....A.G....-.T.....                                           23923271
                      \                                                        
                      |                                                        
                      T
6        4628581   ....A.G.......A...TA..CT.AA..TC......AT..TA....C...T.G.C..AA  4628641
                     \                                                         
                     |                                                         
                     C
6        13323387  ...                                                           13323389
6        6734157   ...                                                           6734159
6        8936095   ..                                                            8936094
6        27613243  ..                                                            27613242
6        23651004  ...                                                           23651006
6        24048235  ...                                                           24048237
6        26339131  ....T...G....                                                 26339118
                     \                                                         
                     |                                                         
                     C
6        13547710  ...                                                           13547708
6        18965767  ..                                                            18965768
6        26144324  ....                                                          26144327
6        5961253   ..                                                            5961252
6        19996502  ....                                                          19996505
6        17036695  ....A.G...A...A....A..T..--A.T.......                         17036730
                     \                                                         
                     |                                                         
                     C
6        14641210  ...                                                           14641208
6        9514547   ..                                                            9514548
6        20315873  ...                                                           20315871
6        16286634  ...                                                           16286636
6        1300184   ...T.GG.......A..-.........A.....                             1300150
                      \       \              \                                 
                      |       |              |                                 
                      T       C              A
6        23156984  ...                                                           23156986
6        24753605  ....                                                          24753602
6        20488015  ..                                                            20488016
6        26689616  ..                                                            26689615
6        17195323  ....                                                          17195320
6        25307669  ..A.AG.....T..A....A.T...AAT......C..AT..G.....A.....         25307615
                     \                                          \              
                     |                                          |              
                     G                                          A
6        18540430  ..                                                            18540429
6        24769948  ...                                                           24769946
6        1772917   ....A.G..T....A..-...G.....A.....A...                         1772955
                      \       \              \                                 
                      |       |              |                                 
                      T       C              A
6        25194197  ..                                                            25194196
6        23145413  ....AG.......                                                 23145401
6        26941932  .                                                             26941932
6        21378248  ....                                                          21378251
6        5950862   ..                                                            5950861
6        9886202   ...                                                           9886204
6        12440534  ..                                                            12440535
6        11444632  ...                                                           11444634
6        6358994   ...                                                           6358996
6        25087303  ...A.-GA.........T....                                        25087283
6        10318298  ....C.G..T..CT.A..........                                    10318324
                     \                                                         
                     |                                                         
                     C
6        3048362   ...                                                           3048360
6        8937533   ...                                                           8937535
6        9147120   ...                                                           9147122
6        25394720  ....                                                          25394723
6        22625708  .T..A....T.T.......                                           22625726
6        19756515  T...C.G.TT....A...AA..T..A.A.T.......A...                     19756556
                         \                                                     
                         |                                                     
                         G
6        23535465  ..T.A.G..T....A....A..C..A.T.....                             23535499
                     \        \                                                
                     |        |                                                
                     T        C
6        16597285  ....AGG......T.A.T...G.GTG.......A...                         16597248
                      \                                                        
                      |                                                        
                      T
6        1724191   ....                                                          1724194
6        1148119   ....T.G..T...-...TT.C...............                          1148083
                         \                     \                               
                         |                     |                               
                         G                     T
6        1691921   ...                                                           1691923
6        17536198  ...                                                           17536200
6        24291647  ....                                                          24291650
6        23625930  ...A.G.CTT.....A.-.........CA....A...A...T.......             23625980
                     \                       \                                 
                     |                       |                                 
                    CT                       A
6        21712131  ....C.A.......A....A..                                        21712153
                         \                                                     
                         |                                                     
                         G
6        18334442  ....C.A....T..A...                                            18334460
                         \                                                     
                         |                                                     
                         G
6        1760430   ...                                                           1760432
6        23120299  ...                                                           23120297
6        1749465   ....C.G....A.AA....A..T..A.TC......T.A...TA....               1749418
                         \                                                     
                         |                                                     
                         G
6        74587     ...                                                           74585
6        23154015  ...                                                           23154017
6        12182052  ..                                                            12182051
6        23101881  ......C.-T....A....A.G...                                     23101905
                       \                                                       
                       |                                                       
                       T
6        17898293  .....GG..T.....ACT...G...A...........A..A...                  17898247
                      \                     \         \                        
                      |                     |         |                        
                      T                     T         A
6        19402646  ...AT...G......                                               19402631
                         \                                                     
                         |                                                     
                         G
6        18471573  ...                                                           18471575
6        22880631  ....A.G.......A...TAG....A.T....A....                         22880594
                     \                                                         
                     |                                                         
                     C
6        24903624  ...                                                           24903626
6        20646768  ...                                                           20646766
6        11433464  ...                                                           11433462
6        18587542  ...                                                           18587544
6        16888943  ...                                                           16888941
6        20684596  ...A..A..T..CT.A.T...G..TT.......A...A...CA....               20684645
                     \                         \                               
                     |                         |                               
                    CT                         T
6        15486352  ..                                                            15486351
6        28045312  ...TA.CA...........A..T..A.......                             28045347
                      \       \                                                
                      |       |                                                
                      T      TC
6        1234305   ...TTG..T.....A....A..T..                                     1234329
6        16768905  ....A.G....TG.A....A.....A.CA.......T...                      16768866
6        24012198  ...TC.GGT.....A..-...T...T..A....A...C...T.....               24012150
                              \                \                               
                              |                |                               
                             TC                C
6        13715698  ...                                                           13715696
6        11454051  ...                                                           11454049
6        16413739  ...                                                           16413741
6        15443257  ...A...CTTC...A..-...G.....C.....A...T.........               15443305
                     \                       \                                 
                     |                       |                                 
                    CT                       A
6        15278562  ....                                                          15278565
6        26973645  ....C.G...C...A..-T..G.T.ACT.TC......A...TA.....A..T.G....    26973588
                         \                                                     
                         |                                                     
                         G
6        15702302  ..                                                            15702301
6        8490478   ...TC.GGT.....T...TAG.T..A.T.....A...A...T....                8490525
                              \                                                
                              |                                                
                             TC
6        16281074  ...                                                           16281076
6        12829870  ...                                                           12829872
6        4106921   ....A.G......                                                 4106908
                     \                                                         
                     |                                                         
                     C
6        20589235  ....C.G....A..A....A.....A.T.T.....                           20589201
6        16089647  ....C.G.T.....T...                                            16089630
6        20398674  ...                                                           20398676
6        3851702   .G..C......                                                   3851713
                         \                                                     
                         |                                                     
                         G
6        21520527  ....C.G.......                                                21520541
                         \                                                     
                         |                                                     
                         G
6        6761562   ....                                                          6761559
6        12708967  .G.TC....T..CT.A.T...G.T.T.TA..G.A...A.......                 12709012
                          \                                                    
                          |                                                    
                          G
6        28970504  ...                                                           28970502
6        13172231  ..                                                            13172232
6        15670408  ...                                                           15670406
6        25681675  ...                                                           25681673
6        18214325  ...TC.G.T.....A..-...G...........                             18214359
                              \              \                                 
                              |              |                                 
                             TC              A
6        17136495  ....T.GGT.....AT..T..G...A...........ATG.......A..A....       17136432
                               \                \                              
                               |                |                              
                               T         CATTACTA
6        21443176  ...                                                           21443178
6        15084086  ...                                                           15084084
6        23599700  ...                                                           23599702
6        23975575  ...                                                           23975577
6        11494463  ...TC.GGT.....A...TAG....ATT.....A...A...G.....               11494511
                              \                                                
                              |                                                
                             TC
6        159292    ...                                                           159294
6        12228210  ...TT.GG......A....AGGA..A.CA....A...A.........               12228258
                              \                                                
                              |                                                
                             TC
6        13516637  ..                                                            13516636
6        25523168  ........-.....A....A.TT..A.CA......                           25523133
                       \                                                       
                       |                                                       
                      CA
6        19820593  ....                                                          19820590
6        14712882  ...                                                           14712880
6        10250858  ...                                                           10250860
6        15522687  ...                                                           15522685
6        15784103  ..                                                            15784104
6        3895281   ...                                                           3895283
6        16882781  .GG.-..---.T.A...............T.....T.A...TC.....T..--....TCC  16882727
                                             \                                 
                                             |                                 
                                             A
6        19988926  ..                                                            19988927
6        20085699  ...                                                           20085697
6        26985003  ...                                                           26985005
6        5070237   ...                                                           5070235
6        7697737   ....                                                          7697740
6        3070599   ...                                                           3070601
6        16047980  ...T...                                                       16047986
6        10850216  ...                                                           10850214
6        18117151  .                                                             18117151
6        23598509  ....                                                          23598506
6        8466438   ...                                                           8466440
6        10882096  ....                                                          10882093
6        21478314  ...A.G.CTT....A..-.......A.T......                            21478280
                     \                                                         
                     |                                                         
                    CT
6        24825842  ..                                                            24825841
6        20569474  ...TC....T..CT.T...........T.......T.A...TA....               20569418
                          \                  \                                 
                          |                  |                                 
                   GAAGATGCG                 A
6        18256226  ...T..                                                        18256221
6        17529616  ...T..                                                        17529621
6        17252035  ...T..                                                        17252040
6        12783022  ...                                                           12783024
6        29230907  ..                                                            29230906
6        17182627  ...TC......---AA.T.......A.......A...A...T.T...               17182579
                         \                \                                    
                         |                |                                    
                      GGTT                T
6        2132347   ...                                                           2132349
6        1844294   ...T..                                                        1844289
6        25240645  ...T..                                                        25240650
6        1650897   .G..AGA.......A.-A.A.....A.C.........                         1650933
                      \                                                        
                      |                                                        
                      T
6        1442621   ...                                                           1442623
6        10220414  ...T..                                                        10220419
6        7247998   ...A...CTTC...A....AG.C.T.AT.....A...A..AT.....CTG...A...C..  7247937
                     \                                                         
                     |                                                         
                    CT
6        28244943  ...TT.G.......A....AG....A.T.....A...A...T.....               28244991
                         \    \                                                
                         |    |                                                
                         G    C
6        20209760  ....                                                          20209757
6        1063418   ...                                                           1063416
6        16338322  ....AGG..T.....ACTGT.G...T.......A...A...T....                16338369
                      \                        \                               
                      |                        |                               
                      A                        A
6        22688901  ...                                                           22688899
6        15023180  ...                                                           15023178
6        17790224  ....ACA.......A..T.AG..GTA.TAA.......A...TA....A.......       17790169
                     \                                                         
                     |                                                         
                     G
6        21241604  ...                                                           21241606
6        21489780  ...T..GGT........-...G...T.......A...A..                      21489821
                              \                \                               
                              |                |                               
                             TC                T
6        11380831  ...                                                           11380833
6        15595526  ...                                                           15595524
6        8848463   ...                                                           8848465
6        20188212  ....                                                          20188209
6        22413198  ...                                                           22413196
6        24199375  ...                                                           24199373
6        27287969  ...                                                           27287971
6        23116498  ....C.G.......A..-...G...T.......A...A...                     23116456
                         \    \                \                               
                         |    |                |                               
                         G    C                T
6        5472259   ....C.GGT.....A....A.G..TG.CT........A...T.....               5472211
                              \                                                
                              |                                                
                             TC
6        15489749  ...                                                           15489747
6        16778646  ...                                                           16778644
6        2915156   T..AC.GGT.....A.......A...                                    2915183
                              \                                                
                              |                                                
                             TC
6        23256703  ...                                                           23256705
6        27486367  ...                                                           27486369
6        22918721  ...                                                           22918723
6        16839526  ....                                                          16839523
6        753088    ...                                                           753090
6        18085412  ....                                                          18085409
6        4432332   ...                                                           4432330
6        20388066  ...                                                           20388068
6        29310893  ...                                                           29310895
6        7051631   ...                                                           7051629
6        7140770   ...                                                           7140768
6        23038335  ...A.GCC.TC...A....A..C..A.CA....A...A...T.T...CTA.....       23038391
                     \                                                         
                     |                                                         
                    TT
6        22711167  ...                                                           22711165
6        28279047  ...                                                           28279049
6        2138742   ...                                                           2138740
6        3472308   ...                                                           3472306
6        3567779   ...                                                           3567777
6        7015768   ...                                                           7015766
6        23484905  ...                                                           23484903
6        24428407  ....C.GG......A...TA..TTTA.T.T.......A..T...T.T.....C..       24428462
                             \                                                 
                             |                                                 
                             A
6        24760889  ...                                                           24760887
6        25492106  ...                                                           25492108
6        29283473  ...                                                           29283471
6        22680003  ...                                                           22680005
6        27969421  ...                                                           27969423
6        1832360   ...                                                           1832358
6        15999018  ...                                                           15999016
6        4723964   ...                                                           4723962
6        8615342   ...                                                           8615344
6        13017780  ...                                                           13017782
6        16157160  ...                                                           16157162
6        20210009  ...                                                           20210007
6        20679437  ...                                                           20679435
6        21445930  ...                                                           21445928
6        15489320  ...                                                           15489322
6        18669056  ...                                                           18669054
6        23102698  ...                                                           23102696
6        25051067  ...                                                           25051069
6        27187306  ....C........CAT...AG...TG.TA.CG....TA....A...T.....          27187358
                         \                                                     
                         |                                                     
                         G
6        505688    ...                                                           505686
6        1513481   ....                                                          1513484
6        1939675   ...                                                           1939673
6        12436544  ...                                                           12436546
6        12921464  ...                                                           12921462
6        15822024  ...                                                           15822026
6        16217347  ...                                                           16217349
6        17304499  ...                                                           17304497
6        19294350  ...                                                           19294348
6        19617042  ...                                                           19617044
6        20268189  ...                                                           20268191
6        21846621  ...                                                           21846623
6        23591164  ...                                                           23591166
6        23756219  ...                                                           23756217
6        24560770  ...                                                           24560772
6        25100606  ...                                                           25100604
6        25121785  ...                                                           25121783
6        27032539  ...                                                           27032537
6        28484396  ...                                                           28484398
6        809904    ...                                                           809902
6        2050123   ...                                                           2050121
6        21640122  ..                                                            21640123
6        10756995  C......CTTC...A....G.GC..A.A.....AC......T.....               10756947
                     \                                                         
                     |                                                         
                    CT
6        21219071  ...                                                           21219069
6        23013303  ....AGG......T...T...                                         23013282
                      \                                                        
                      |                                                        
                      T
6        413739    ...                                                           413737
6        4473739   ...                                                           4473737
6        7951905   ...                                                           7951907
6        9885816   ...                                                           9885814
6        9330252   ..                                                            9330253
6        9335363   ...                                                           9335365
6        18924154  ...                                                           18924156
6        24484273  ...                                                           24484275
6        25479739  ...                                                           25479741
6        25899836  ...                                                           25899834
6        6759222   ....AGC.......A....AGG..TG.TA....A...A...T..........C..A..    6759160
                      \       \                                   \            
                      |       |                                   |            
                      T       C                                 CTA
6        13007501  ....AGG..T..CT.A.T..CG...T.T.....A...A.........CTA...G.C..A.  13007562
                      \                       \                                
                      |                       |                                
                      T                       A
6        15549266  ...                                                           15549264
6        20901152  ...                                                           20901154
6        23131151  ...                                                           23131149
6        26284779  ....C........                                                 26284766
                          \                                                    
                          |                                                    
                          C
6        17706649  ....                                                          17706652
6        24700596  ...                                                           24700598
6        4518246   ...                                                           4518244
6        11204987  ...                                                           11204985
6        11306880  ....                                                          11306883
6        12337831  ...                                                           12337829
6        16960766  ...                                                           16960764
6        20001514  ...                                                           20001512
6        21146722  ...                                                           21146720
6        1096670   ...                                                           1096672
6        449515    ...G..G.T.-...A....AGT...T.A.....A..T....TA....               449469
                      \                                                        
                      |                                                        
                      T
6        21018327  ....C.G.......A....A..                                        21018305
                         \                                                     
                         |                                                     
                         G
6        2087885   ...                                                           2087883
6        23211062  ...                                                           23211060
6        25640596  ...                                                           25640598
6        29297400  ...                                                           29297402
6        19418630  ..                                                            19418629
6        3482875   ...                                                           3482877
6        10589000  ...                                                           10589002
6        11497982  ...                                                           11497984
6        17478905  ...                                                           17478903
6        20397017  ...                                                           20397019
6        21467844  ...                                                           21467842
6        21583692  ...                                                           21583690
6        22881596  ...                                                           22881598
6        18347432  ...                                                           18347430
6        12427026  ...                                                           12427028
6        18247699  ...                                                           18247697
6        18584246  ...                                                           18584248
6        19645343  ...                                                           19645345
6        12288528  ...                                                           12288530
6        14461878  ...                                                           14461876
6        16250154  ...                                                           16250152
6        19390397  ...                                                           19390399
6        21189188  ...                                                           21189190
6        21691202  ...                                                           21691204
6        22943539  ...                                                           22943537
6        27959323  ...                                                           27959325
6        803351    ....A.G.......A...TGGGC..A.......A...A...G.....               803302
                      \       \                                                
                      |       |                                                
                      T      TG
6        17237420  ...                                                           17237422
6        17551954  ...                                                           17551956
6        18330478  ...                                                           18330480
6        21026567  ..                                                            21026566
6        9693639   ...                                                           9693641
6        11232522  ...                                                           11232520
6        11500838  ...                                                           11500840
6        12784202  ...                                                           12784204
6        15727039  ...                                                           15727037
6        16186884  ...                                                           16186882
6        18562316  ...                                                           18562318
6        18668211  ...                                                           18668209
6        18695743  ...                                                           18695745
6        7170368   ..                                                            7170367
6        11136600  ...                                                           11136602
6        15255290  ...                                                           15255292
6        15386207  ...                                                           15386209
6        16706926  ...                                                           16706924
6        20118741  ....AGG.......A....AGGT..A.C.....A...A...T.....               20118693
                      \       \                                                
                      |       |                                                
                      T       C
6        20706115  ..                                                            20706116
6        2574604   ...                                                           2574606
6        2892584   ...                                                           2892582
6        12849325  ....                                                          12849328
6        17345328  ...                                                           17345330
6        20598838  ...                                                           20598840
6        24409946  ....                                                          24409949
6        2457252   ...                                                           2457250
6        4290639   ...                                                           4290641
6        4753550   ...                                                           4753552
6        16062520  ...                                                           16062522
6        18613546  ...                                                           18613544
6        21971952  ...                                                           21971954
6        23045061  ...                                                           23045059
6        1231397   ...---...--........                                           1231410
6        2069079   ..                                                            2069078
6        5057668   ...                                                           5057666
6        26175346  ...                                                           26175344
6        498273    ...                                                           498271
6        11873194  ...                                                           11873192
6        13151703  ...                                                           13151705
6        17832939  ...                                                           17832937
6        18536774  ..                                                            18536775
6        19406975  ...                                                           19406977
6        21247870  ..                                                            21247871
6        23527540  ...                                                           23527538
6        25591047  ...                                                           25591049
6        26954928  ....C.G..T....A....A..T..AAT.....CC..A.A..A...T.....C...G...  26954866
                         \     \                             \                 
                         |     |                             |                 
                         G     T                             T
6        17762208  .....GG.......A....A.G...A.T.....A...A...                     17762166
                      \        \                                               
                      |        |                                               
                      T        A
6        21487578  ...                                                           21487576
6        100035    ..                                                            100034
6        16298840  ...                                                           16298842
6        18686337  ...                                                           18686339
6        1288604   ...                                                           1288606
6        11296294  ...                                                           11296292
6        18586215  ...                                                           18586213
6        10727817  ..                                                            10727816
6        14860002  ...                                                           14860000
6        22620107  ...                                                           22620105
6        24968659  ...                                                           24968661
6        8369965   ...                                                           8369963
6        5007380   ...                                                           5007382
6        18625370  ...                                                           18625372
6        26390158  ...A...CTTC...A..-...G......A....C...A...CA....               26390110
                     \                       \                                 
                     |                       |                                 
                    CT                       A
6        29218310  ...                                                           29218312
6        25896131  ...                                                           25896129
6        12830090  ...                                                           12830088
6        15751815  ...                                                           15751813
6        6474253   ...                                                           6474255
6        14776078  ...A...CTT...AA..-...G...T...........A...CA....               14776126
                     \                         \                               
                     |                         |                               
                    CT                         T
6        27056175  ...                                                           27056177
6        4571262   ...                                                           4571260
6        11391239  ...                                                           11391241
6        12303996  ...                                                           12303994
6        20465199  ..                                                            20465198
6        8703788   ...                                                           8703790
6        19215458  ..                                                            19215459
6        21543012  ...                                                           21543010
6        25081387  ...                                                           25081389
6        28312938  ...                                                           28312940
6        13104306  ...                                                           13104304
6        17219225  ....T.C.......A...                                            17219243
                         \                                                     
                         |                                                     
                         G
6        18476077  ...                                                           18476075
6        10820261  ...                                                           10820263
6        11995296  ..                                                            11995295
6        14799703  ...A...CTTC...A...TAC.C..T.T.....A...A...T..........CC....    14799641
                     \                                            \            
                     |                                            |            
                    CT                                          CTA
6        26831626  ...                                                           26831624
6        8995429   ...                                                           8995431
6        28705508  ..                                                            28705509
6        8553357   ...T.G..T.C...A..-...G...........                             8553391
                     \                       \                                 
                     |                       |                                 
                    CT                       A
6        12087822  ..                                                            12087823
6        17377862  ...                                                           17377864
6        21461960  ...                                                           21461962
6        1253712   ..                                                            1253713
6        6464254   ...                                                           6464252
6        15050007  ...                                                           15050005
6        16080350  .                                                             16080350
6        17029534  ..                                                            17029533
6        18471016  ..AT..G..T..CT.A.T...............A...A...CA....               18470968
                     \                       \                                 
                     |                       |                                 
                     G                       A
6        24249501  ..                                                            24249500
6        17180296  ...                                                           17180294
6        21744476  ...TC.......CT.AAAT..G..T........A...A...CA....               21744524
                          \                    \                               
                          |                    |                               
                          G                    C
6        11670917  .                                                             11670917
6        22785534  ..T.A.A........T...                                           22785515
                         \                                                     
                         |                                                     
                         G
6        26144945  ....                                                          26144948
6        3248867   ..                                                            3248868
6        25252494  ..T.A.G..T....AA.-...G.....T.....C...AT..T...........C..A...  25252430
                     \      \                \                    \            
                     |      |                |                    |            
                     T      T                A                  CTA
6        25920828  ...                                                           25920826
6        728976    ..                                                            728977
6        23578990  ...                                                           23578992
6        1303589   G...                                                          1303592
6        16220632  ....C..                                                       16220638
6        15401517  .G..                                                          15401514
6        5270348   ....TTG..G....A..-...G.....A.....G...AT..T.....               5270300
                      \       \              \                                 
                      |       |              |                                 
                      T       C              A
6        20893629  ....                                                          20893626
6        28348868  ....AGG.......A....A.G..TG.T.....A...A...T.....               28348916
                      \       \                                                
                      |       |                                                
                      T       C
6        21265455  ..                                                            21265454
6        12808362  ..                                                            12808363
6        26116131  ..                                                            26116132
6        15261349  ...                                                           15261351
6        10955522  ..                                                            10955523
6        21743020  ...                                                           21743018
6        26902982  ....C..G...                                                   26902992
6        17264203  ....C.G..T....A....A..A..                                     17264228
                         \                                                     
                         |                                                     
                         G
6        24014495  T...C.G.......A.......TTTA...........                         24014532
                         \                                                     
                         |                                                     
                         G
6        22579780  ...                                                           22579778
6        9038581   ...                                                           9038583
6        2912481   ....A.G.......                                                2912495
                      \                                                        
                      |                                                        
                      T
6        20464231  ...                                                           20464233
6        4510056   ...                                                           4510054
6        6696260   ...                                                           6696262
6        12195312  ...                                                           12195314
6        18488061  ...                                                           18488059
6        19210062  ...                                                           19210064
6        20766550  ...                                                           20766552
6        25363411  ...                                                           25363409
6        3896973   ...                                                           3896975
6        11903346  ...                                                           11903344
6        19861171  ...                                                           19861169
6        6130173   ...                                                           6130171
6        11271618  ...                                                           11271616
6        20253684  ...                                                           20253686
6        23751432  ...                                                           23751434
6        29225927  ...                                                           29225929
6        10936052  ...                                                           10936054
6        14802857  ...                                                           14802859
6        20461622  ......G..T....A..-.........T..C..A...A....A....               20461670
                      \       \              \                                 
                      |       |              |                                 
                      T       C              A
6        25052796  ...                                                           25052798
6        19929404  ...                                                           19929402
6        23383837  ....C..                                                       23383843
6        7242174   ....                                                          7242177
6        16038965  ...                                                           16038963
6        2753574   ...                                                           2753572
6        11606711  ....C...TTC...A...TAG....A.T.....AA..A...CA....               11606759
                         \                                                     
                         |                                                     
                        AG
6        15715015  .T.A....T.C...A..-...G.....TA....A...AT..T..........C...      15715076
                    \     \                  \                    \            
                    |     |                  |                    |            
                   GC     C                  A                  CTA
6        19523121  ...TT....T.....T...A..T..A.T........                          19523157
                          \                                                    
                          |                                                    
                          G
6        26466992  ..                                                            26466993
6        11394166  ...                                                           11394164
6        19714413  ..                                                            19714412
6        16228011  ...G....TTCT.....T.......                                     16228037
                      \                                                        
                      |                                                        
                     TT
6        19547693  ...                                                           19547695
6        16549098  ....C.G....T.AA....A..T..A.T.........A..                      16549138
                         \                                                     
                         |                                                     
                         G
6        3657316   ...                                                           3657314
6        5782339   ....C..                                                       5782345
6        16751753  ...                                                           16751755
6        16486321  ....C....T...AA....                                           16486340
                          \                                                    
                          |                                                    
                          G
6        23079104  ...                                                           23079106
6        28801910  ...T..-.G.....A....                                           28801893
6        26405961  ..                                                            26405962
6        21961498  ....C.G.....                                                  21961509
6        2426246   ..T.AGG............A..                                        2426224
                     \                                                         
                     |                                                         
                     T
6        5810233   ...                                                           5810235
6        26540800  ...                                                           26540798
6        28391712  .C..A.A.G....AA....A..T..G.T..-......                         28391748
                    \                                                          
                    |                                                          
                    G
6        19449056  ...                                                           19449058
6        22749939  ..T.C...T..T..AA...A...G.A.T.........A..CT.T..T.....          22749887
                          \                                                    
                          |                                                    
                          G
6        12772427  ..G.C.GGTTAG.T.A...T........AT.......A...T.T...               12772380
                                             \                                 
                                             |                                 
                                             T
6        28587927  ...A.G....C...A....AG....G.T.....A..TA...C...........C..--..  28587989
                     \                                            \            
                     |                                            |            
                    CT                                          CTG
6        970014    ...                                                           970016
6        27051584  .....G.C.TC...A....A.G...A.A.....A...A..TT.....-......        27051530
                     \                                                         
                     |                                                         
                    CT
6        28697769  ...A.G...TC...A....A.G...A.A.....A.T.A...T.....               28697817
                     \                                                         
                     |                                                         
                    CT
6        22805079  ..T.A.G..T....A....A..C..A.C.....A...A...                     22805121
                     \        \                                                
                     |        |                                                
                     T        C
6        25524951  ....A.G.......A....A.G..TG.A...T.A...AT..T.....CTA.....       25524895
                      \       \                                                
                      |       |                                                
                      T       C
6        23133150  ....C....T....A....A...T.A.C.T.......A.C.CA...T.......G.....  23133214
                          \                                          \   \    \
                          |                                          |   |    |
                          G                                         TG   G    G
6        12840660  ....                                                          12840663
6        26488774  ...                                                           26488772
6        22613374  ...                                                           22613372
6        21685886  ....T.C.......                                                21685872
                         \                                                     
                         |                                                     
                         G
6        14755023  ...                                                           14755021
6        27424524  ....AT........A....A..T.TA.TA..-.....CT..T....T.G.A......     27424468
                    \                                                          
                    |                                                          
                    G
6        28468317  ...                                                           28468319
6        1611635   ....A.G.......AT...AG....A.......A...A...T.....T.A...         1611689
                      \       \                                                
                      |       |                                                
                      T       C
6        8375978   ...A.........A.TC...T...----A....A...A....A....               8375932
                    \    \                                                     
                    |    |                                                     
                   AT   GC
6        10689249  ...                                                           10689247
6        19790660  ...TC..A.TC...A....A.G...A.A.....A...A...T.....               19790708
                         \                                                     
                         |                                                     
                        CG
6        24548644  ....AGG.......A....A.G...A.A.....A...A..TT.....               24548596
                      \       \                                                
                      |       |                                                
                      T       C
6        584700    ...TC..A.TC...A....A.G...A.A.....A...A...C.....               584652
                         \                                                     
                         |                                                     
                        CG
6        20273523  ..                                                            20273522
6        29260077  ....A.A.......A.......                                        29260099
                     \                                                         
                     |                                                         
                     C
6        25107817  ....AGG.......A....--..G..T......A...A...T.T...               25107769
                      \       \                  \                             
                      |       |                  |                             
                      T       G                 AT
6        29321359  ...                                                           29321357
6        28967722  ...                                                           28967724
6        965528    ....A.G..T....A....AGGT..A.CA....A...A....T....               965480
                      \       \                                                
                      |       |                                                
                      T       C
6        13605684  ...                                                           13605682
6        737515    ...                                                           737513
6        19705435  .                                                             19705435
6        20409295  ...                                                           20409297
6        20730120  ...                                                           20730122
6        18703962  ....C...A.....A..TGA..T..A..A..T...                           18703927
                         \                                                     
                         |                                                     
                         G
6        23415913  ..                                                            23415912
6        24408881  ....C..                                                       24408875
6        17754549  ..                                                            17754550
6        20597921  ...                                                           20597919
6        25506829  ....C.G..A....A..-.........T.....                             25506863
                         \    \              \                                 
                         |    |              |                                 
                         G    C              A
6        22728560  ....A.G.......A....A.G...A.A.....A.ATA...G.....               22728512
                      \      \                                                 
                      |      |                                                 
                      T      T
6        12873834  ..T.AGG.......A....AG...TG.CA....A...A...G.....               12873881
                   \           \                                               
                   |           |                                               
                   A           T
6        11756479  ...TC.GG......A....AGG...A.......A...A...T.....               11756527
                             \                                                 
                             |                                                 
                            CT
6        998710    ...                                                           998712
6        24902393  ...                                                           24902391
6        4889741   ...                                                           4889739
6        20144810  ....AGG.......A....A.....A.A.....A...A...TA....               20144858
                      \       \                                                
                      |       |                                                
                      T       C
6        20939704  ...                                                           20939706
6        2418881   ....AGG.......A....A.G...A.......A.T.A...T.....               2418833
                      \       \                                                
                      |       |                                                
                      T       C
6        26275343  ...TC.........A..T.A.G...A.A.....A...A...C.....               26275391
                          \   \                                                
                          |   |                                                
                          G   C
6        1878216   ....AGG.......A....A.....A.A...G.A..TA...T...........C...     1878155
                      \       \                                   \            
                      |       |                                   |            
                      T       C                                 CTA
6        28826868  ...TA.G.......A....A.G..TG.A.....G..TA...T..........-.....    28826807
                      \       \                                   \            
                      |       |                                   |            
                      T       C                                 CTA
6        15560955  ...TT.G.......AA...AGG...G.T.....A...A...C.....               15560907
                         \    \                                                
                         |    |                                                
                         G    C
6        20153974  ....AGG.......A....A.G..TG.T.....A..TA...C.....               20154022
                      \       \                                                
                      |       |                                                
                      T       C
6        27665624  ....AGG.......A....AGG...A.T.....A...A...T.....               27665672
                      \       \                                                
                      |       |                                                
                      T       C
6        3344217   ...TC.........A..T.A.G...A.A.....A...A...C.....               3344265
                          \   \                                                
                          |   |                                                
                          G   C
6        10571486  .....G.A....A.A....AG....A.T.....A...A...T.....               10571438
                      \       \                                                
                      |       |                                                
                      T       C
6        17800067  ....ACA.......A....A.G...A.A.....A...A...C.....               17800019
                      \       \                                                
                      |       |                                                
                      T       C
6        24580623  ....AG........A....A.G...A.......A..TA...T.....               24580671
                      \       \                                                
                      |       |                                                
                      T       C
6        25534101  ....AGC.......A.C..T.G...A.A.....A...A.........               25534149
                      \       \                                                
                      |       |                                                
                      T       C
6        16879747  ...T..G..T..CT.A.TT..............A...A...T.A...T.A.....       16879683
                      \                      \                                 
                      |                      |                                 
                   TCATGAAGA                 A
6        25342779  ...A......-...AG...A..A..AAAAT.......-...T....TA....C...A..   25342721
                     \                                                         
                     |                                                         
                    TC
6        23906109  ....                                                          23906106
6        2031815   ..                                                            2031816
6        21964591  ...T...CTT....A..-...G.....T.....A..TA...CA....               21964639
                         \                   \                                 
                         |                   |                                 
                        GG                   A
6        23152861  ...                                                           23152863
6        12137115  ....C..                                                       12137121
6        20419641  ...                                                           20419639
6        23306379  ....A.G.......A....AGG...A.T.....G...A...C....                23306332
                      \       \                                                
                      |       |                                                
                      T       C
6        1657733   ....A.G.......A....A.G...A.A.....A...A...                     1657691
                      \       \                                                
                      |       |                                                
                      T       C
6        27429817  ...                                                           27429815
6        1158839   ...                                                           1158837
6        24173623  ...                                                           24173621
6        8222524   ...                                                           8222526
6        24508856  ...                                                           24508854
6        21288875  ...                                                           21288877
6        2352807   ...                                                           2352809
6        14095246  ....T.CA......A.CATG.....A.TT.......T...A.....                14095293
                         \     \                                               
                         |     |                                               
                         G     T
6        23458900  ..                                                            23458899
6        21194415  ...                                                           21194413
6        11616671  ...                                                           11616669
6        15389625  ...                                                           15389627
6        18729230  ...                                                           18729228
6        4097199   ...                                                           4097197
6        29232566  ..T.AG........A.C....G.....A.....A...A...                     29232523
                     \         \             \                                 
                     |         |             |                                 
                     T         T             A
6        28591337  ...                                                           28591339
6        4824974   ..                                                            4824973
6        11857977  ...                                                           11857979
6        17200417  ....                                                          17200420
6        17450657  ..                                                            17450656
6        4995767   ...                                                           4995769
6        24735657  ....AGG.......A..-...G...T.CA....A.......TA....               24735705
                      \       \               \                                
                      |       |               |                                
                      T       C               C
6        7036368   ...                                                           7036366
6        28008389  ...T..G.......A....A.G...A.A.....A...A...                     28008347
                         \    \                                                
                         |    |                                                
                         G    C
6        2822306   ...                                                           2822304
6        5207089   ...                                                           5207087
6        19969384  ..A.T......----T...A..T..A.T........                          19969352
                          \                                                    
                          |                                                    
                          G
6        20772798  ..                                                            20772799
6        23511376  ..                                                            23511377
1        7450572   .GAAA.CAT.....A....A..T..A.T........AA...TAT..TA.......       7450518
1        15909205  ..A.C.G..T..CT.AG........                                     15909229
1        38055039  ...                                                           38055041
1        15769498  ....A.G..T....A....AG....A.T.....A..                          15769461
                      \       \                                                
                      |       |                                                
                      T       C
1        30163206  ..                                                            30163207
1        36798238  ...                                                           36798236
1        28304762  ..T.T.G..T....A....                                           28304743
                         \                                                     
                         |                                                     
                         G
1        39061872  ...T..                                                        39061867
1        20678525  ..T.C.GGT..........                                           20678543
1        37039877  ...                                                           37039879
1        9954052   ..                                                            9954051
1        31617985  ...                                                           31617983
1        19795289  ...                                                           19795291
1        36391285  ...                                                           36391283
1        8861256   ...                                                           8861258
1        9861361   ...                                                           9861359
1        21505368  ...                                                           21505370
1        4642633   ....                                                          4642636
1        13857502  ....                                                          13857499
1        25489849  ...                                                           25489851
1        35545505  ...                                                           35545503
1        20201060  ...                                                           20201062
1        9870314   ...                                                           9870316
1        14087322  ...                                                           14087320
1        31384006  ....T....--...A...TA.GT..A.TA....C...A...T....A.........      31383946
                       \                                         \             
                       |                                         |             
                    CCAA                                       TCC
1        13129886  ...                                                           13129888
1        26949674  ...                                                           26949672
1        36785354  G..                                                           36785352
1        6115472   ..                                                            6115471
1        11041402  ..                                                            11041401
1        36686860  ...                                                           36686862
1        20602515  ...G...CTT....A.-.T......A.T.....A...A.....T..A.........      20602455
                     \                    \                      \             
                     |                    |                      |             
                    CT                    T                    TCT
1        11353965  ..                                                            11353966
1        12113166  ..                                                            12113165
1        38862736  ...                                                           38862738
1        29205336  ...                                                           29205338
1        36278205  .....G...T....A..-...G....TT...T.A...A...CA.........          36278260
                     \      \                \                    \            
                     |      |                |                    |            
                     C      T                A                   CA
1        35522758  ...A.G..T.C...A..-...G.....CA....A...A...TA....               35522710
                     \                       \                                 
                     |                       |                                 
                    TT                       A
1        32181508  ..                                                            32181509
1        35633170  ...                                                           35633168
1        6193609   .                                                             6193609
1        30701276  ...                                                           30701274
1        10425488  ...TC...-T..CT.A.T........                                    10425464
1        24169162  ...                                                           24169164
1        11817709  ....C.CAAAGAG.AT...A..C..A.T.....A...A...T.....               11817755
1        37438221  ...                                                           37438219
1        19525110  ...                                                           19525108
1        20084419  ...A.G..TTC...C....A..CA.ACCT...C....A...T....-T..A.........  20084480
                     \                                                    \    
                     |                                                    |    
                    TT                                                    A
1        32044104  ....T....T....                                                32044118
                         \                                                     
                         |                                                     
                         G
1        6804800   ...TC.G....                                                   6804810
1        24690543  ...                                                           24690545
1        38682457  ....                                                          38682460
1        6282568   ...                                                           6282566
1        23183307  ...                                                           23183309
1        23232173  ....                                                          23232170
1        6799041   ...                                                           6799043
1        18992820  ...                                                           18992818
1        20894183  ...                                                           20894185
1        35763928  ...                                                           35763926
1        21419246  ...T..                                                        21419241
1        31756333  ...                                                           31756335
1        37915904  ....C.AGT.....A....AG....A.A.T....                            37915871
1        34673428  ...A.G.C.T....A..T.AG.T..A.CT....A...A...TT............C..    34673490
                     \                                            \            
                     |                                            |            
                    CT                                          CTA
1        7444811   ....                                                          7444814
1        23642161  ..                                                            23642162
1        28234619  ...                                                           28234621
1        8936008   ...                                                           8936010
1        7006690   ....C.G.......A....A..                                        7006668
                         \                                                     
                         |                                                     
                         G
1        7228734   ...                                                           7228732
1        33021434  ...                                                           33021432
1        5507338   ..                                                            5507337
1        18829328  ..                                                            18829327
1        34890349  ....A.A....T..A...                                            34890367
                     \                                                         
                     |                                                         
                     C
1        20790122  ...                                                           20790124
1        21643798  ...                                                           21643800
1        33475303  ....                                                          33475300
1        37525075  ....A.A..T....A..-...G.....C.....AC..A...                     37525033
                      \     \                \                                 
                      |     |                |                                 
                      A     T                A
1        7775808   ....                                                          7775805
1        14202008  ...                                                           14202010
1        14366346  ....                                                          14366343
1        6330874   ..                                                            6330875
1        20828378  ...                                                           20828380
1        24198060  ...                                                           24198058
1        10417182  G...T..C......                                                10417196
                          \                                                    
                          |                                                    
                          G
1        33094387  ....A.G......T.A.T..C..T..                                    33094413
                      \                                                        
                      |                                                        
                      T
1        15406144  ...                                                           15406146
1        20689652  ..                                                            20689653
1        34248041  ...                                                           34248039
1        3636489   ..                                                            3636488
1        26986980  ....                                                          26986983
1        17590030  ....                                                          17590033
1        38932181  ...                                                           38932179
1        35807428  ...                                                           35807426
1        33758939  C...C.A....T..T....A.....A.T.T...C..                          33758975
                         \                                                     
                         |                                                     
                         G
1        35397122  ..                                                            35397123
1        35219094  ...                                                           35219096
1        17046771  ...                                                           17046769
1        15144782  .                                                             15144782
1        38151416  ....C.C.......A...                                            38151434
                         \                                                     
                         |                                                     
                         G
1        22312192  ..                                                            22312191
1        7034369   ...                                                           7034367
1        20957595  ...                                                           20957593
1        20460042  .GT.T.G..T....A..-.......TACC.......                          20460007
                         \                                                     
                         |                                                     
                         G
1        23330801  ...                                                           23330803
1        10526218  .                                                             10526218
1        16414851  ...                                                           16414849
1        23202970  ..                                                            23202971
1        7660559   ...                                                           7660561
1        13845474  ...                                                           13845476
1        16401838  .G..A....T...T.A.T.....T..                                    16401812
                      \                                                        
                      |                                                        
                      T
1        39045374  ..                                                            39045375
1        7397321   ..                                                            7397320
1        35782263  ...                                                           35782261
1        34217943  ...                                                           34217945
1        10793807  ..                                                            10793806
1        2873744   ...                                                           2873746
1        18844901  ....                                                          18844898
1        35724389  ...                                                           35724391
1        21265543  ...A.G..TT....A..-...G..TG.T.....A...A...                     21265502
                      \                                                        
                      |                                                        
                     TT
1        19404293  ..                                                            19404292
1        31081253  ..                                                            31081252
1        13679568  ...                                                           13679570
1        6188991   ..                                                            6188990
1        24545388  ..                                                            24545387
1        14873477  ..                                                            14873478
1        26548658  ...                                                           26548656
1        31135900  .T..TGG.......AT.........AAT........TA.CATT....T............  31135961
                    \                  \                                       
                    |                  |                                       
                    C                  A
1        30967963  ...                                                           30967965
1        36957908  ...                                                           36957906
1        24277673  ..                                                            24277672
1        22749944  .                                                             22749944
1        23197996  .....G........                                                23198011
                       \                                                       
                       |                                                       
                      TA
1        15616801  ....A.G..T....A....T..C..A.CA....A...A...                     15616759
                      \       \                                                
                      |       |                                                
                      T       C
1        39489418  ...                                                           39489420
1        25058373  .....GG..T.....                                               25058358
                     \                                                         
                     |                                                         
                     G
1        39512585  C...T.G.....A.T....A..T..A.CC........A...                     39512625
1        32721626  .G.AAGAA......A....AG.T..A.T........T....C....                32721579
                              \                                                
                              |                                                
                             TC
1        13997615  ...                                                           13997617
1        29786128  ....A.A.......A....T.GT..A.AA....A...A...T.....CTA.....       29786184
                      \       \                                                
                      |       |                                                
                      T       C
1        25632547  ....C..                                                       25632541
1        33888669  ...                                                           33888671
1        37017474  ...                                                           37017476
1        25678127  ...T..                                                        25678132
1        21314585  ....A.G..T...AA..-...G...A.A.....A...A......A..               21314537
                      \       \             \                                  
                      |       |             |                                  
                      T       C             T
1        21461529  ...                                                           21461527
1        35671548  ..                                                            35671549
1        36711315  ...                                                           36711313
1        11492252  ....                                                          11492249
1        24115474  ...                                                           24115472
1        34875472  .....GA..T....A....AG.C..A.T.....A...A...CA....               34875520
                      \       \                                                
                      |       |                                                
                      T       C
1        9666329   ....                                                          9666332
1        15402179  ...A...CT.....A..-...G...A.CAA...A.......T.....               15402227
                     \                     \                                   
                     |                     |                                   
                    CT                     T
1        16496062  ..                                                            16496063
1        24505434  ...                                                           24505436
1        34672093  ...                                                           34672095
1        31503707  ...                                                           31503709
1        7347528   ...                                                           7347530
1        22431674  ....                                                          22431671
1        32379505  ...                                                           32379507
1        31425960  ....                                                          31425963
1        22791131  ..                                                            22791132
1        19594807  ...A...CTTC...A..-...G...T.......A...T...T.....               19594759
                     \                         \                               
                     |                         |                               
                    CT                         T
1        39116830  ..                                                            39116831
1        5338298   ..                                                            5338299
1        13815752  ..                                                            13815751
1        39655871  ....C.G.......C..T.A.....ATTA........                         39655834
                         \                                                     
                         |                                                     
                         G
1        33241470  ..                                                            33241469
1        28239045  ....C..CT.C...A..-...G.....T.T...C...A...T....                28239092
                         \                   \                                 
                         |                   |                                 
                        AG                   A
1        37464330  ...                                                           37464328
1        24935924  ...T..                                                        24935919
1        34883407  ...                                                           34883409
1        35561543  ...                                                           35561545
1        4905354   ..                                                            4905355
1        21650450  ...                                                           21650448
1        35396874  ....AGG..T...T.ACT...G.....T.....A...A.....T........C...      35396933
                      \                      \                    \            
                      |                      |                    |            
                      T                      A                   CG
1        36087113  CT.A....TTC...A..-.......T.......A...A...CA....               36087067
                                               \                               
                                               |                               
                                               T
1        9086566   ....                                                          9086563
1        16505301  ...TC..C.TC...A....A.G...A.A...T.A...A...T.....               16505255
1        20458644  ....T.A..T....A....T.G....                                    20458671
                      \       \                                                
                      |       |                                                
                      T       C
1        22169838  ....                                                          22169841
1        21036169  ....                                                          21036172
1        33723322  ...                                                           33723320
1        36201018  ...T..GG.....CC.......A.TG.A..C......A..TT....                36200972
                            \                                                  
                            |                                                  
                            A
1        39217164  ..                                                            39217163
1        15630382  ....C..                                                       15630388
1        7822303   ..                                                            7822304
1        17341478  ....C.G...........TA..C..AAT.........A..                      17341437
                         \     \                                               
                         |     |                                               
                         G     T
1        30810268  ...                                                           30810270
1        6015983   ..TGC.........A....A..                                        6016005
                          \                                                    
                          |                                                    
                          G
1        30768546  .....G..T.-...A......                                         30768525
                       \                                                       
                       |                                                       
                      CA
1        33755756  ....                                                          33755759
1        28676938  ...                                                           28676936
1        14899827  ..                                                            14899828
1        15809280  ...                                                           15809282
1        13052353  ...T..                                                        13052358
1        10076525  ...                                                           10076527
1        37130609  ...TC.GGT.....A..-...G...........A...A....A...                37130656
                              \              \                                 
                              |              |                                 
                             TC              A
1        22016730  ...TC.G.T.....A..-...G...T..A....A...A...T.....               22016682
                              \                \                               
                              |                |                               
                             TC                C
1        25775477  ...TT.GGT........T.A.GT..A.T.....A...A...T.....               25775525
                              \                                                
                              |                                                
                             TC
1        21635521  ....C.GGT.....A...TGGGC..T.CA....A...AT..C.....C.A...G.....   21635461
                              \                                                
                              |                                                
                             TC
1        25734310  ...TC.GGT.....C....TGGC..A.T.....A...A.........               25734358
                              \                                                
                              |                                                
                             TC
1        24072554  ...TC.AAA.....A..-.T.T.....T.....A.T.A...T.....CT....G...     24072496
                              \              \                                 
                              |              |                                 
                             TC              A
1        31349350  ....                                                          31349347
1        36616065  ...TC.GGT.....A..--.T......T.....A...C...T.....               36616113
                              \              \                                 
                              |              |                                 
                             TC             TG
1        26109134  ...TC.G..T....A....--..G..A..........A...T.....               26109181
                              \                  \                             
                              |                  |                             
                              C                 AT
1        34615908  ..                                                            34615909
1        37483608  ....C.AGT.....A....AGG...T.C.....A.......T.....               37483656
                              \                                                
                              |                                                
                             TC
1        38009919  ...T..A..A....A.-.G......                                     38009895
                         \                                                     
                         |                                                     
                         G
1        7720865   ....C.G.......AG...A...ATG.TT........T..                      7720905
                         \                                                     
                         |                                                     
                         G
1        35416387  ....                                                          35416384
1        19131344  ...TC..GT.....A..--......A.T.....G...A...T.....               19131392
                              \           \                                    
                              |           |                                    
                             TC          GT
1        24999459  ..                                                            24999458
1        21195506  ..---....T..CT........T..A...T......                          21195468
                           \                                                   
                           |                                                   
                      TTAAAG
1        13536485  ...TC.C.T.....A..-...G...A.T.....A...A...CA....               13536533
                              \             \                                  
                              |             |                                  
                             TC             T
1        33438187  ....C.G..T....A....                                           33438168
                         \                                                     
                         |                                                     
                         G
1        18732475  ...                                                           18732477
1        24099942  ....                                                          24099945
1        36601794  ..                                                            36601793
1        30582552  ...                                                           30582550
1        23262612  ...                                                           23262610
1        5504948   ...                                                           5504950
1        12988858  ...                                                           12988860
1        15289784  ....                                                          15289787
1        28605882  ...TC.G.......A....                                           28605901
                              \                                                
                              |                                                
                              C
1        14938958  ...                                                           14938960
1        15454848  ...                                                           15454846
1        34000744  ...                                                           34000742
1        1093248   .                                                             1093248
1        12902621  ...                                                           12902619
1        25170429  ....C..                                                       25170423
1        33750918  ...                                                           33750920
1        36920939  ..                                                            36920940
1        21361766  ...                                                           21361768
1        36793007  ...T..                                                        36793002
1        13897319  ....                                                          13897322
1        23264548  ...                                                           23264550
1        37839966  ...                                                           37839964
1        11138794  ...                                                           11138796
1        32485139  ....AGG.......A..-.........T.....A...A...                     32485097
                      \       \              \                                 
                      |       |              |                                 
                      T       C              A
1        35748979  ...                                                           35748977
1        36202712  ...                                                           36202710
1        2564615   ...                                                           2564617
1        4131500   ...                                                           4131498
1        26332572  ...                                                           26332570
1        39222441  ...                                                           39222439
1        39129293  ....C.G.......AT...A..T..                                     39129268
                         \                                                     
                         |                                                     
                         G
1        35576110  ...                                                           35576112
1        36173940  ...                                                           36173938
1        36769060  ....A.G.......A..                                             36769077
                      \                                                        
                      |                                                        
                      T
1        33060574  ..                                                            33060575
1        18539873  ...TT.......---A.T...G.....TA....A...A.........               18539825
                         \                   \                                 
                         |                   |                                 
                      AGAC                   A
1        35686483  ..                                                            35686482
1        17675619  ....T...A.....                                                17675633
                          \                                                    
                          |                                                    
                          G
1        34822206  ..                                                            34822207
1        22023444  ...TC....T..CT.A.T...............C...A...                     22023394
                          \                  \                                 
                          |                  |                                 
                   AAAAATATG                 A
1        38935603  C....T..TT..CCA....A..T..A...........A..AT.....               38935652
                       \                                                       
                       |                                                       
                     CAG
1        22009944  ...TC..GT.....A.....GGC..A.T.....                             22009978
                              \                                                
                              |                                                
                             TC
1        24131020  ....                                                          24131017
1        14013418  ....C..                                                       14013412
1        21917539  ....                                                          21917536
1        26923362  ..                                                            26923363
1        14019964  ...                                                           14019966
1        30458780  ...T..G..T.......T.--..G..T......A.............               30458836
                          \    \                 \                             
                          |    |                 |                             
                   GAAATTGAA   C                AT
1        8849892   ..ATC....T....A....A.G...A.T.....A...A...TA....               8849844
                          \ \                                                  
                          | |                                                  
                          G T
1        15088239  ...                                                           15088241
1        29646415  ...                                                           29646417
1        5357180   ....C.G.G....TA.C..A..T..A.T.........A...                     5357221
                         \                                                     
                         |                                                     
                         G
1        35320598  ...T..G.....CT.A.T...G...AAT.....                             35320631
                        \                                                      
                        |                                                      
                        C
1        6841417   ....C....T...CA....A..                                        6841439
                          \                                                    
                          |                                                    
                          G
1        29505974  ...T..                                                        29505969
1        8510799   ...                                                           8510801
1        33275894  ...T..                                                        33275899
1        21133993  ...                                                           21133991
1        22566429  .C.T.G...T.T..C...                                            22566446
1        10590661  ...                                                           10590659
1        10058581  ...T..                                                        10058576
1        25927028  ...                                                           25927026
1        28266271  ....                                                          28266274
1        17458381  ..                                                            17458382
1        8215149   .                                                             8215149
1        10979359  ...                                                           10979361
1        36825334  ...                                                           36825336
1        15512713  ...TT..CTT....A..-...G...T.......A...A...T....                15512760
                         \                     \                               
                         |                     |                               
                        AG                     T
1        7467894   ...T..                                                        7467899
1        27628774  ..                                                            27628775
1        22932452  ...T..G.......A....AGG...G.T.....A...A..T......               22932501
                         \    \                            \                   
                         |    |                            |                   
                         G    C                            C
1        31570840  ....                                                          31570843
1        24512301  ...T..                                                        24512296
1        35484189  ...                                                           35484187
1        39059348  ....                                                          39059345
1        10065411  ...                                                           10065409
1        29288067  ...                                                           29288069
1        34331798  ...                                                           34331796
1        39675814  ...                                                           39675816
1        3497160   ...                                                           3497162
1        9807918   ...                                                           9807920
1        36121230  ...                                                           36121232
1        12810881  ...                                                           12810879
1        36373283  ...                                                           36373285
1        13822143  ...                                                           13822145
1        36268628  ...                                                           36268630
1        36812410  ...                                                           36812408
1        11942941  ...                                                           11942939
1        14534310  ...                                                           14534312
1        15864063  ...                                                           15864065
1        19532421  ...                                                           19532423
1        33786131  ...                                                           33786129
1        35539153  ...                                                           35539151
1        38253626  ...                                                           38253624
1        19843624  ...                                                           19843626
1        29614262  ...                                                           29614260
1        13823672  ...                                                           13823670
1        31776709  ...                                                           31776711
1        6451214   ...                                                           6451216
1        28419986  ....                                                          28419983
1        1786283   ....                                                          1786280
1        12583199  ...                                                           12583197
1        13951950  ....C.G..T....A....A..T..A.T.AG......                         13951987
                         \                                                     
                         |                                                     
                         G
1        24027271  ...                                                           24027269
1        15369690  ....                                                          15369687
1        19709141  ...                                                           19709143
1        19954132  ...                                                           19954134
1        33253141  ...                                                           33253143
1        22113001  ...TC..GT.....A....--..A..T...A..A...A...T.....               22112955
                              \                                                
                              |                                                
                             TC
1        38398374  ...                                                           38398372
1        11924583  ...                                                           11924585
1        15023636  ...                                                           15023634
1        3847548   ...                                                           3847546
1        22408130  ...                                                           22408128
1        28912754  ...                                                           28912752
1        36402125  ...G..G..T....A..-...G.....C.....A...A...CA....               36402176
                      \       \              \                                 
                      |       |              |                                 
                   TCAG       C              A
1        14814361  ...                                                           14814359
1        23244545  ...                                                           23244547
1        28593643  ...                                                           28593645
1        36634583  ....AGG.......A..-.......T.......A...A...T.....               36634631
                      \       \                \                               
                      |       |                |                               
                      T       C                T
1        39165410  ...                                                           39165412
1        36932505  ...                                                           36932507
1        18023078  ...                                                           18023080
1        29263844  ...                                                           29263846
1        33481475  ...                                                           33481477
1        34091445  ...                                                           34091447
1        34730924  ...                                                           34730922
1        35402262  ...                                                           35402264
1        36459465  ...                                                           36459467
1        37249027  ...                                                           37249029
1        26728183  ...                                                           26728181
1        36820658  ...                                                           36820660
1        37057024  ...                                                           37057026
1        7521284   ...                                                           7521286
1        17601310  ...                                                           17601308
1        32472962  ...                                                           32472960
1        33117703  ...                                                           33117705
1        34727555  ...                                                           34727557
1        38236235  ...                                                           38236233
1        38610722  ...                                                           38610724
1        11227733  ...                                                           11227731
1        24846172  ...                                                           24846174
1        25642370  ...                                                           25642372
1        32004632  ...                                                           32004634
1        3092294   ...                                                           3092292
1        7478062   ...                                                           7478064
1        7923660   ...                                                           7923658
1        11962192  ...                                                           11962190
1        13257483  ....C.G..T...T.ACT...G.....CA....A...A...CA....               13257435
                      \                      \                                 
                      |                      |                                 
                      T                      A
1        13917192  ...                                                           13917194
1        16932559  ...                                                           16932557
1        18610879  ...                                                           18610877
1        20630345  ...                                                           20630343
1        22141587  ...                                                           22141585
1        23475671  ...                                                           23475673
1        23703019  ...                                                           23703021
1        23820300  ...                                                           23820298
1        24498651  ...                                                           24498653
1        30793950  ...                                                           30793948
1        30874627  ...                                                           30874625
1        32611215  ...                                                           32611213
1        33283201  ...                                                           33283203
1        34561374  ...                                                           34561372
1        34912662  ...                                                           34912660
1        36346358  ...                                                           36346356
1        36435309  ...                                                           36435307
1        37346730  ...                                                           37346732
1        7065960   ..                                                            7065961
1        33905256  ...                                                           33905258
1        7013902   ....                                                          7013905
1        10701207  ...                                                           10701209
1        19776460  ...                                                           19776462
1        20459423  ...AA.A..T....A..-...G.....T.....A...A.........               20459371
                      \       \              \                                 
                      |       |              |                                 
                   TCAGG      C              T
1        25359582  ...                                                           25359584
1        26925202  ...                                                           26925204
1        12580762  ...                                                           12580760
1        28725142  ....                                                          28725139
1        36712434  ...                                                           36712436
1        8237184   ...T..G..T...T.A.T.A.......T.....A...AT..T.....C.A.....       8237247
                      \                      \                                 
                      |                      |                                 
                   TATGGAGG                  A
1        9590520   ...                                                           9590522
1        18935212  ...                                                           18935210
1        5925387   ...                                                           5925385
1        8799732   ...                                                           8799734
1        20489662  ...                                                           20489660
1        22999212  ...                                                           22999214
1        30973851  ...                                                           30973853
1        38963954  ...                                                           38963956
1        39571087  ...                                                           39571089
1        14319192  ...                                                           14319190
1        21453068  ...                                                           21453066
1        26926989  ...                                                           26926987
1        31737384  ...                                                           31737386
1        32504614  ....                                                          32504611
1        33749394  ..                                                            33749395
1        39123017  .G..T.G.......CA..AA..C..A.A...T..G.T....G..                  39123061
                         \                                                     
                         |                                                     
                         G
1        2097137   ...                                                           2097135
1        7710303   ...                                                           7710301
1        8360836   ...                                                           8360834
1        9817247   ...                                                           9817245
1        11947210  ...                                                           11947212
1        13915508  ...                                                           13915506
1        14457669  ...                                                           14457671
1        16444508  ...                                                           16444510
1        19269564  ...                                                           19269562
1        24258257  ...                                                           24258255
1        26645507  ...                                                           26645509
1        30801777  ...                                                           30801779
1        31990995  ...                                                           31990993
1        35427476  ...                                                           35427474
1        38373613  ...                                                           38373615
1        39007260  ...                                                           39007258
1        39341038  ..                                                            39341039
1        7021822   ....                                                          7021819
1        24438719  ....AGG.......A....AGG...A.CA....A...A...T.T...               24438767
                      \       \                                                
                      |       |                                                
                      T       C
1        28984844  ..                                                            28984843
1        34949372  ....                                                          34949369
1        67892     ...                                                           67894
1        13126464  ...                                                           13126462
1        18371761  ...                                                           18371763
1        14474799  ...                                                           14474801
1        17565882  ...                                                           17565884
1        20199118  ...                                                           20199116
1        21361065  ...                                                           21361067
1        28431005  ...                                                           28431003
1        30416161  ...                                                           30416163
1        35524747  ...                                                           35524745
1        38562757  ....AGG............AGG...T.T.....A...A...CTG...C.A.....       38562813
                      \       \                                                
                      |       |                                                
                      T       C
1        6966679   ....                                                          6966682
1        9835534   ...                                                           9835536
1        22395438  .....GG.......A..-...G...T..T....C...A.A.T.....               22395390
                      \       \                \                               
                      |       |                |                               
                      T       C                T
1        37345305  ...                                                           37345303
1        6618860   ..                                                            6618861
1        36020528  ...                                                           36020526
1        415689    ....AGG.......AT...AGG....AT.....A...A...T.....               415737
                      \       \                                                
                      |       |                                                
                      T       C
1        8399787   ...                                                           8399789
1        23456868  ...                                                           23456870
1        35527015  ..                                                            35527014
1        805404    ...                                                           805402
1        1648780   ...                                                           1648778
1        33688497  ...                                                           33688499
1        34246464  ...A...C.TC..AA....AGG...A.CA....A...A...T.....               34246416
                     \                                                         
                     |                                                         
                    CT
1        18993476  ...                                                           18993478
1        23117424  ..                                                            23117425
1        2076673   ...                                                           2076671
1        3448838   ...                                                           3448840
1        11461547  ...                                                           11461549
1        16192098  ...                                                           16192096
1        18581202  ...                                                           18581200
1        23843066  ...                                                           23843068
1        24614892  ...                                                           24614894
1        25747752  ...                                                           25747750
1        34334035  ...                                                           34334033
1        1476436   ...                                                           1476434
1        17774176  ...                                                           17774174
1        35599924  ...A...CTTC...A..-....T..T.T.....A...A...T.....               35599972
                     \                        \                                
                     |                        |                                
                    CT                        A
1        1816947   ....                                                          1816950
1        13150193  ...                                                           13150195
1        22606071  .                                                             22606071
1        24021451  ...                                                           24021449
1        24473700  ...                                                           24473702
1        28827722  ...                                                           28827724
1        33127566  ...                                                           33127568
1        33655904  ..                                                            33655905
1        33988059  ...                                                           33988057
1        34248973  ...                                                           34248975
1        5371114   ...                                                           5371112
1        8013162   ...                                                           8013164
1        9576999   ...T.GG..T....A..-...G.....CA....A...A......T..               9576951
                      \       \              \                                 
                      |       |              |                                 
                      T       C              A
1        11521878  ...                                                           11521880
1        21307028  ...                                                           21307026
1        23074491  ...                                                           23074493
1        23929704  ...                                                           23929702
1        24349404  ...                                                           24349402
1        26631181  ...                                                           26631179
1        37024300  ...                                                           37024298
1        19244858  ..                                                            19244857
1        26286045  ...                                                           26286047
1        38906845  ....AGG..T....A..-...G...G.......A..TA...T.....C.A....T..     38906903
                      \        \               \                               
                      |        |               |                               
                      A        A               C
1        39657495  ...                                                           39657497
1        1223878   ...                                                           1223880
1        11349574  ...                                                           11349572
1        11789651  ...A....TTC...T....AG.C....CA....A...A...T.T...               11789700
                     \                       \                                 
                     |                       |                                 
                    CT                       A
1        13275117  ...                                                           13275115
1        15384590  ...                                                           15384592
1        16891516  ...                                                           16891518
1        23013790  ...                                                           23013788
1        23948889  ...                                                           23948887
1        23995645  ...                                                           23995643
1        24263913  ...                                                           24263915
1        27142135  ...                                                           27142133
1        28284515  ...                                                           28284517
1        31826937  ...                                                           31826935
1        32956364  ...                                                           32956366
1        33013103  ...                                                           33013105
1        33382132  ...                                                           33382134
1        35622224  ...                                                           35622226
1        35857927  ...                                                           35857929
1        36167080  ...                                                           36167082
1        36716604  ...                                                           36716606
1        36813683  ...                                                           36813681
1        37043219  ...                                                           37043217
1        39881666  ...                                                           39881668
1        7672225   ...                                                           7672223
1        7987690   ...                                                           7987688
1        13054160  ...T.GG..T...T.A.T...GT..T...T...A...A...T.....               13054112
                      \                        \                               
                      |                        |                               
                      G                        T
1        20098171  ...                                                           20098173
1        22480336  ..                                                            22480335
1        9136884   ...                                                           9136882
1        14694595  ...                                                           14694593
1        20225086  ...                                                           20225084
1        21552223  ...                                                           21552221
1        32681418  ..                                                            32681417
1        33666602  ...                                                           33666600
1        34819392  ...                                                           34819390
1        36296129  ...                                                           36296127
1        37603600  ..                                                            37603599
1        38585936  ...                                                           38585938
1        38937894  ...                                                           38937896
1        1344310   ...                                                           1344308
1        11234569  ...                                                           11234571
1        13056727  ...                                                           13056729
1        17590374  ..                                                            17590373
1        23369730  ...                                                           23369732
1        31275412  .....GG..T....A..-.......T..                                  31275440
                      \       \                                                
                      |       |                                                
                      T       C
1        36176745  ...                                                           36176747
1        38041393  ...                                                           38041391
1        6820320   ..                                                            6820321
1        15153449  ...A...CTTC...A..-.T.....T.......A...A...                     15153407
                     \                         \                               
                     |                         |                               
                    CT                         T
1        19902304  ...                                                           19902302
1        30710863  ..                                                            30710862
1        33691970  ..                                                            33691971
1        33878077  ..                                                            33878078
1        36497707  ..                                                            36497706
1        2211406   ...                                                           2211408
1        3874338   ...                                                           3874340
1        8545062   ...                                                           8545064
1        9777077   ...                                                           9777079
1        18942540  ...                                                           18942542
1        23184028  ...                                                           23184030
1        26872776  ...                                                           26872774
1        28050884  ...                                                           28050886
1        31034905  ..                                                            31034904
1        31613242  ..                                                            31613243
1        35683238  ...                                                           35683240
1        37761594  ...                                                           37761592
1        39001118  ...                                                           39001116
1        1915602   ...                                                           1915604
1        6619628   ..                                                            6619627
1        11685408  T..T..G.......A....A..T..A.T.....A...A....                    11685357
                      \       \                                                
                      |       |                                                
                   TCATGAAGA  C
1        12554516  ..AT..G..T...T.A.T..G.....A.C....C...A.........               12554468
                     \                           \                             
                     |                           |                             
                     G                           A
1        13945464  ...                                                           13945462
1        16200591  ...                                                           16200589
1        18919025  ...                                                           18919023
1        21534278  ...AA.G.T.....A.-....G.....T.T.......A....                    21534236
                     \                       \                                 
                     |                       |                                 
                     T                       A
1        22331168  ..                                                            22331167
1        29734610  ..                                                            29734611
1        36666542  ...A...C.TC...A....AGG...A.T.....A.GTA...T....                36666589
                     \                                                         
                     |                                                         
                    CT
1        12485776  ...                                                           12485774
1        23017180  ...                                                           23017182
1        23934985  ...                                                           23934983
1        24445334  ....A.AC..A...ATCT..T.....AT.T.A.....A...CA.......            24445284
                       \                                                       
                       |                                                       
                       A
1        24912859  ...                                                           24912861
1        32018972  ...                                                           32018970
1        33484217  ...                                                           33484219
1        39091109  ...                                                           39091107
1        7093401   ...                                                           7093403
1        10009271  ...                                                           10009273
1        14807263  ..                                                            14807262
1        15965567  ...                                                           15965565
1        19511987  .....G...T....A....                                           19512006
                       \                                                       
                       |                                                       
                       T
1        21324049  ...                                                           21324047
1        23786930  ...                                                           23786932
1        23884095  ...                                                           23884097
1        30373133  ...                                                           30373131
1        32709162  ..                                                            32709163
1        37828873  ..                                                            37828872
1        38972644  ...                                                           38972642
1        39485734  ...                                                           39485736
1        23254760  ...                                                           23254762
1        28443058  ...                                                           28443060
1        31191896  ...                                                           31191898
1        31981348  ...                                                           31981350
1        32385874  ...                                                           32385872
1        39184394  ..                                                            39184393
1        24350248  ...                                                           24350246
1        15593930  ...A.G.CTT....A..-...G...T.......A...A.........               15593882
                     \                         \                               
                     |                         |                               
                    CT                         T
1        15866404  ....                                                          15866407
1        20672899  ...A..-..T...T.ACT...G...T.......A...A...T.T....              20672850
                     \                         \                               
                     |                         |                               
                    TT                         T
1        20753541  ...                                                           20753539
1        34674750  ...                                                           34674752
1        28034953  ..                                                            28034952
1        33077660  ..                                                            33077659
1        35530960  ...                                                           35530962
1        23643086  ...                                                           23643088
1        39131876  ..                                                            39131875
1        14466393  .                                                             14466393
1        8188209   ..                                                            8188210
1        8724102   ...                                                           8724104
1        14488660  ..                                                            14488659
1        14864402  ...                                                           14864404
1        34701872  ..                                                            34701871
1        5099480   ..                                                            5099479
1        11749610  ..                                                            11749611
1        32012057  ..                                                            32012056
1        34601161  ....C.-...C........A..A..A.C.T..A.C.A....                     34601122
1        34763426  ..T.A....T....A..-...G...A.C.....AC..A.........               34763378
                     \        \             \                                  
                     |        |             |                                  
                     T        C             T
1        2154351   ...                                                           2154349
1        7398856   ...                                                           7398854
1        24162238  ...                                                           24162240
1        35550157  .----....T....A..-...G.....CAT...A...A...T.....               35550114
                              \              \                                 
                              |              |                                 
                              C              A
1        36301112  .G..                                                          36301115
1        7712674   ...                                                           7712672
1        28951824  ...                                                           28951822
1        30769219  ...A..-..T...T.ACT...G...A.......AG..A...T.....CTA.....       30769163
                     \                         \                               
                     |                         |                               
                    TT                         C
1        33423718  ..                                                            33423717
1        36218375  ..                                                            36218376
1        36742782  ..                                                            36742781
1        20758247  ...                                                           20758245
1        30757727  ..                                                            30757728
1        39110923  ..                                                            39110924
1        4085822   ...                                                           4085824
1        33178477  ...                                                           33178479
1        18584149  ...                                                           18584151
1        20937399  ...                                                           20937397
1        21926417  ...                                                           21926419
1        25396782  ..                                                            25396783
1        29554514  ...A...C.TC........                                           29554495
                     \                                                         
                     |                                                         
                     T
1        8029142   ...                                                           8029140
1        20716313  ...                                                           20716311
1        23326564  ...                                                           23326566
1        23889324  ...                                                           23889322
1        19014714  ...                                                           19014712
1        20270183  ..                                                            20270184
1        10454680  ..                                                            10454681
1        29469183  ...                                                           29469185
1        33766249  ...A.GC..T....A....A.G..TG.......A...                         33766211
                     \                                                         
                     |                                                         
                    CT
1        3257005   ..                                                            3257004
1        9043133   ...                                                           9043131
1        16186673  ..                                                            16186672
1        31218024  ..                                                            31218025
1        22125180  ....A.G..T....A..-...G...T.......A...A...T.....               22125228
                      \       \                \                               
                      |       |                |                               
                      T       C                T
1        21510759  ..                                                            21510760
1        22089850  ....                                                          22089853
1        4146651   .-------.TC...A......TC..A.T.T...C...C.........               4146690
1        33144354  ...                                                           33144356
1        20564867  ..                                                            20564866
1        22127493  ...                                                           22127491
1        25059102  ....C..                                                       25059096
1        33614321  ..                                                            33614320
1        15951922  ...A.G..TTC...A..-...G.T.T................A....C.A...         15951868
                     \                         \                               
                     |                         |                               
                    CT                         A
1        38563290  ...A....-T...T.TCT...G...T.......A...A...T.....               38563242
                     \                         \                               
                     |                         |                               
                    CT                         T
1        19901025  .                                                             19901025
1        31044039  ....                                                          31044042
1        23338613  .                                                             23338613
1        11726793  ..                                                            11726794
1        9821269   ..                                                            9821270
1        36503880  ...                                                           36503878
1        391948    ..                                                            391947
1        11988270  ...                                                           11988272
1        34128553  ....AGG..T..CT.A.T...G...T.......A..TA...CA....-...G..G....   34128612
                      \                        \                               
                      |                        |                               
                      T                        T
1        27833777  ...                                                           27833779
1        37010102  .                                                             37010102
1        10080301  ...                                                           10080299
1        27739419  ...                                                           27739421
1        35567455  ....AGG.......A....--......T.....A...A...T.....               35567503
                      \       \               \                                
                      |       |               |                                
                      T       C              TT
1        39080712  .....G.CT.C...A..-.........CA.......                          39080675
                       \                     \                                 
                       |                     |                                 
                      GG                     A
1        11043008  ...                                                           11043006
1        35797125  ...T..G..T..CT.AC........A.T.....A...                         35797163
                         \                \                                    
                         |                |                                    
                         G                T
1        33995635  ...T..G..T........                                            33995617
                         \                                                     
                         |                                                     
                         G
1        1520238   ...                                                           1520240
1        18356331  ...T..                                                        18356336
1        16124544  ...                                                           16124542
1        28853188  ....C.G.......A....A..A..A.T.........A...                     28853147
                         \                                                     
                         |                                                     
                         G
1        39570660  ....AGG.......AT....                                          39570680
                     \                                                         
                     |                                                         
                     T
1        8931034   ...                                                           8931032
1        13940766  ....C.G.......A....                                           13940746
                         \    \                                                
                         |    |                                                
                         G    C
1        12624803  ....                                                          12624800
1        25651081  ....A.G.......CT...A..T.TTT..........AT..CA.T..A......        25651027
                     \                                                         
                     |                                                         
                     T
1        32009107  ...                                                           32009109
1        8373369   ...A.G.CTTC...A..-.......T..A....A...A....A....               8373417
                     \                         \                               
                     |                         |                               
                    AT                         T
1        11839948  ...                                                           11839950
1        7763454   ...                                                           7763452
1        15083566  G...C...                                                      15083559
1        26644078  ...                                                           26644076
1        38554784  ...                                                           38554786
1        36160619  ....                                                          36160616
1        35428976  ...                                                           35428978
1        39291429  ...                                                           39291431
1        13351653  ...                                                           13351655
1        26866693  ...                                                           26866695
1        38163323  ...                                                           38163325
1        1627013   ...                                                           1627015
1        14666956  ...                                                           14666958
1        24158070  ...                                                           24158072
1        25629023  ...                                                           25629025
1        36128465  ...                                                           36128467
1        35745626  ...                                                           35745628
1        36555327  ...                                                           36555329
1        12785661  ...                                                           12785659
1        38016433  ...                                                           38016431
1        21998349  ...                                                           21998351
1        25521813  ...                                                           25521815
1        32945558  ...                                                           32945560
1        39253631  ...                                                           39253633
1        22254092  ...                                                           22254094
1        28573540  ...                                                           28573542
1        21633820  ...                                                           21633822
1        23687102  ...                                                           23687104
1        4875358   ....AGG..T..CT.A.TG..G...A.TA....A...A...T.....C.A...         4875411
                      \                                                        
                      |                                                        
                      T
1        7995510   ...                                                           7995512
1        10813851  ...                                                           10813853
1        13076016  ..                                                            13076015
1        13182371  ...                                                           13182373
1        21036807  ...                                                           21036809
1        25597299  ...                                                           25597301
1        22163341  ...                                                           22163339
1        23553975  ...                                                           23553973
1        25505721  ....                                                          25505724
1        26649422  ...T..G..T....A....A.GT..A.T.....A.T.A.........               26649469
                         \                                                     
                         |                                                     
                         G
1        38265077  ...                                                           38265075
1        10284626  ...                                                           10284624
1        33134707  ....TGG.GT.....AC....G.....A.....A...A...                     33134665
                      \                      \                                 
                      |                      |                                 
                      T                      A
1        6857721   ...                                                           6857723
1        29613611  ...                                                           29613613
1        23282623  ...A.G...TC...A..-T..G...T..A....A....T..T..T..C.....G...C.A  23282684
                     \                         \                               
                     |                         |                               
                    CT                         C
1        780273    ..                                                            780274
1        36254794  ....                                                          36254797
1        31821818  ..                                                            31821817
1        33643609  ..                                                            33643608
1        17809057  ...A.G.CTT....A..-.......T.......A...A..CT....TC.....G..      17809114
                     \                         \                               
                     |                         |                               
                    CT                         T
1        20400306  .....GG.......A....A.GT..A.A.....A...A...T.....-...--......C  20400248
                      \       \                                                
                      |       |                                                
                      T       C
1        33508532  ....                                                          33508529
1        17958947  ..                                                            17958946
1        13177819  ..                                                            13177818
1        5428664   ....A.G..T....A....AGGT..A.T.....A...A...T.....               5428712
                      \       \                                                
                      |       |                                                
                      T       C
1        35730060  ..                                                            35730061
1        16536372  ..                                                            16536373
1        30575046  ...                                                           30575048
1        36246884  ...                                                           36246882
1        21651492  .                                                             21651492
1        29779577  ...                                                           29779575
1        22471284  ...                                                           22471282
1        14824882  ...                                                           14824884
1        16085025  ...                                                           16085023
1        22522542  ....T.GGT.....A.......C..A.T.....A...-...T.....               22522492
                              \      \  \                                      
                              |      |  |                                      
                             TC     CA  G
1        22659912  ...                                                           22659910
1        19944345  ...                                                           19944343
1        28421259  ....A.G.......AG...AGG.T.A.TA....A...A.........               28421211
                      \       \                                                
                      |       |                                                
                      T       C
1        34761418  ....C.GG.......G..TA..TTTG...........                         34761455
                            \                                                  
                            |                                                  
                            T
1        36680119  ..                                                            36680120
1        28570317  ....                                                          28570320
1        8079905   ..                                                            8079906
1        23088086  ....C.A..T....A..-...G...T.......A..                          23088122
                         \                     \                               
                         |                     |                               
                         G                     A
1        33194513  ....                                                          33194516
1        18535024  ...TA.G..TC...A......G..TA.T........                          18534988
                      \                                                        
                      |                                                        
                      T
1        7453873   ...                                                           7453875
1        35943016  ......G.......A..                                             35943033
                       \                                                       
                       |                                                       
                       A
1        22799176  ....C.G.......                                                22799162
                         \                                                     
                         |                                                     
                         G
1        4581458   ....T.G.T.....A....AT.TT.A.......C..                          4581494
                         \                                                     
                         |                                                     
                         G
1        11818001  ...A...CTTC........AG.C..A.C.....A.......T.....               11817953
                     \                                                         
                     |                                                         
                    CT
1        38451441  ...T..                                                        38451446
1        35377098  ....                                                          35377095
1        35418470  ...TC.GC.T....A...AA..T..A.A.T......                          35418506
                     \                                                         
                     |                                                         
                     T
1        1403206   ..                                                            1403205
1        5405381   ...A.G.C.T....A....A.G..TG.A.....A...A...C.....               5405429
                     \                                                         
                     |                                                         
                    CT
1        8527285   ..                                                            8527286
1        11327106  ...A...C.T....A....A.....A.A.....A..TA...CA....               11327058
                     \                                                         
                     |                                                         
                    CT
1        14651215  ...A...C.T....A....A.G...A.A.....A.T.A.........               14651263
                     \                                                         
                     |                                                         
                    CT
1        31784649  ...A.G.C.T....A...TG.G...A.A.....A...A...C...........C...T..  31784585
                     \                                            \            
                     |                                            |            
                    CT                                          CTA
1        39180442  ...                                                           39180440
1        35554639  ....A.G..T....A....A..T..A.T..C......                         35554676
                     \                                                         
                     |                                                         
                     C
1        32013685  GT......-..........AG....A..........T..                       32013645
                       \                         \                             
                       |                         |                             
                      CA                         T
1        31381704  ....AGG.......A....AGG...G.T.....A...A...T.....CT......       31381648
                      \       \                                                
                      |       |                                                
                      T       C
1        11975912  ...                                                           11975914
1        18486005  ...                                                           18486003
1        24531018  ..                                                            24531017
1        23837884  ...TC.GGT.....A..-...G.....T.....A...A...CA....               23837836
                              \              \                                 
                              |              |                                 
                             TC              A
1        23228160  ...                                                           23228158
1        21212658  .                                                             21212658
1        15091672  ..TTC....T....A...TG.GT..A.CA....A...A.........               15091720
                          \ \                                                  
                          | |                                                  
                          G A
1        24335122  .G..AGA.......AT.T....TT.A..C........A...                     24335082
1        35547635  ...                                                           35547637
1        11860345  ....                                                          11860348
1        39632771  ...TC.GGT.....A..-...G.....T.....A...A.................       39632830
                              \              \                    \            
                              |              |                    |            
                             TC              A                  CTA
1        31310358  ...                                                           31310356
1        31894316  ...TC..A.T.........A.G...A.A.....A...A...C.....               31894268
                         \                                                     
                         |                                                     
                        TG
1        15782450  ...TT.G.......A....A....TG.A...T.A...A...TT....               15782498
                         \    \                                                
                         |    |                                                
                         G    C
1        26741782  ...                                                           26741784
1        33445651  ..                                                            33445652
1        36912196  ....                                                          36912199
1        24089244  ...                                                           24089246
1        37982776  .G..TGG.......A....A.G...A.A.....A...A...T.....               37982728
                      \       \                                                
                      |       |                                                
                      T       C
1        28787861  ...T.G..-..T.......A..T..                                     28787886
                     \                                                         
                     |                                                         
                    TG
1        36651110  ...                                                           36651112
1        16857231  ...TC..GT.....A..-...G.....A.....G...A.........               16857183
                              \              \                                 
                              |              |                                 
                             TC              A
1        30456920  ...                                                           30456918
1        36936607  ...                                                           36936605
1        14736197  ...                                                           14736195
1        14207827  ...                                                           14207829
1        15811277  ...                                                           15811279
1        6772188   ...                                                           6772186
1        29399511  ..                                                            29399510
1        6405247   ..                                                            6405248
1        31292308  ....A.G.......A....A...T.AAT.T.T.....A...                     31292267
                     \                                                         
                     |                                                         
                     C
1        26154258  ...TC.GGT.....A....AG.C..A......A..-.A.........               26154211
                              \                                                
                              |                                                
                             TC
1        11085388  ..                                                            11085387
1        6978077   ......A.......AT...A..C..A.T.........                         6978040
                         \                                                     
                         |                                                     
                         G
1        6973477   ....C.A....T..A.......                                        6973455
                         \                                                     
                         |                                                     
                         G
1        29525390  ...                                                           29525388
1        28558754  ...T........A.-----..G...........A...T...T..T..               28558800
                         \                   \                                 
                         |                   |                                 
                      GGTC                   A
1        2392904   ...                                                           2392902
1        12627088  ....A.G.......AA...A.G...AAT.....A...A...T.....               12627040
                      \       \                                                
                      |       |                                                
                      T       C
1        34707748  ...TC.GGT.....A....A.G...A.A.....A.T.A...T.....               34707700
                              \                                                
                              |                                                
                             TC
1        24436932  ....                                                          24436929
1        15729867  ....C...                                                      15729874
1        9613496   ...TC.........A..T.A.....A.A.....A...A...CA....               9613448
                          \   \                                                
                          |   |                                                
                          G   C
1        14506309  ...                                                           14506311
1        7651233   ...                                                           7651231
1        24361135  ....TGG.......A....A.....A.A.....A...A...T.....               24361087
                      \       \                                                
                      |       |                                                
                      T       C
1        32549534  ...                                                           32549536
1        31552384  ....AGG.......A....A.....G.A.....A...A.........               31552432
                      \       \                                                
                      |       |                                                
                      T       C
1        38854662  ...TT.G.......A..G.A.....A.A.....A...A....A....               38854710
                         \    \                                                
                         |    |                                                
                         G    C
1        5362698   ....AGG.......A....A.G...A.A...T...T.A...CA....               5362746
                      \       \                                                
                      |       |                                                
                      T       C
1        26702724  ...TC.G.......A....A.G..TG.A.....A...A..                      26702684
                              \                                                
                              |                                                
                              C
1        847361    ...T..G.......A....A.G....AA....CA...A...T.....               847409
                         \    \                                                
                         |    |                                                
                         G    C
1        11175338  T..A...CTTC...A..-.........T.....A...A...T.....               11175290
                     \                       \                                 
                     |                       |                                 
                    CT                       A
1        17460990  ....A.G.......A....A.G..TG.A.....A...A....T....               17461038
                      \       \                                                
                      |       |                                                
                      T       C
1        22359450  ....ACA.......A....A.G...A.A.....A...A...T.....               22359402
                      \       \                                                
                      |       |                                                
                      T       C
1        23748117  ....AGG.......A....A.G...A.A.....A...A...T.....               23748165
                      \       \                                                
                      |       |                                                
                      T       C
1        27663635  ...TC.........A....A.....A.A.....A...A...T.....               27663683
                          \   \                                                
                          |   |                                                
                          G   C
1        28777660  .....GG.......A....A.G...A.A.....A...A..CT.....               28777612
                      \       \                                                
                      |       |                                                
                      T       C
1        33245127  ...T..G.......A....A.G...G.A.....A...A...T.....               33245175
                         \    \                                                
                         |    |                                                
                         G    C
1        20229201  ....AG........A....A....TAATA....A...A...T.....               20229153
                      \       \                                                
                      |       |                                                
                      T       C
1        22205364  ....A.G.......A....A.G...A.A.....A...A...CA....               22205316
                      \       \                                                
                      |       |                                                
                      T       C
1        29177817  ....ACG.......A....A.....A.......A...A...TA...........        29177875
                      \       \                                   \            
                      |       |                                   |            
                      T       C                                 CTA
1        29587389  ....AGG.......A....A.G..TG.T.G...A...A...T.....               29587341
                      \       \                                                
                      |       |                                                
                      T       C
1        32164592  ....AGG.......A....A.G..TG.A...T.A...A..............GC....    32164654
                      \       \                                   \            
                      |       |                                   |            
                      T       C                                 CTA
1        4409796   ...                                                           4409798
1        6503428   ....AGG.......A....AGG...A.T.....A...A...C.....               6503380
                      \       \                                                
                      |       |                                                
                      T       C
1        13780207  ....AGG.......A....A.....G.A.....A..TA...C.....               13780159
                      \       \                                                
                      |       |                                                
                      T       C
1        14374252  ....A.G.......A....AG...TG.T.....A...A...T.....               14374204
                      \       \                                                
                      |       |                                                
                      T       C
1        30630634  ...TC...G.....A..T.A.G...A.A.....A...A.........               30630682
                          \   \                                                
                          |   |                                                
                          G   C
1        31506111  ....AGG.......A....AGG...A.T.....A...A...T..........          31506056
                      \       \                                   \            
                      |       |                                   |            
                      T       C                                  TA
1        33264111  ....AGG.......A....A.G...A.A.....A...A...T.....               33264159
                      \       \                                                
                      |       |                                                
                      T       C
1        35689196  ....AGG.......A....AGG...A.T.....A...A...T.....               35689148
                      \       \                                                
                      |       |                                                
                      T       C
1        37226529  ....AGG.......A....A.G...A.A.....A.T.A...C.....               37226577
                      \       \                                                
                      |       |                                                
                      T       C
1        37317825  ....T.G....T..A..T....                                        37317847
                         \                                                     
                         |                                                     
                         G
1        23988359  ...                                                           23988361
1        1102707   ...                                                           1102705
1        22185645  ...                                                           22185643
1        12941406  ...                                                           12941404
1        16906804  ....C..                                                       16906810
1        27811224  ...T...                                                       27811218
1        32029123  ....AGG.......A....A.G...A.A...T.A...A...T.....               32029171
                      \        \                                               
                      |        |                                               
                      T        T
1        32333220  ..                                                            32333221
1        38098534  .                                                             38098534
1        34398015  ...T.GG......AA....A.G.....A.....A...AT..T....                34397968
                      \       \                                                
                      |       |                                                
                      T       A
1        21213786  ...                                                           21213784
1        32122174  ...                                                           32122172
1        11173843  ...                                                           11173841
1        8456826   ...                                                           8456824
1        16420740  ...                                                           16420738
1        33902023  ...                                                           33902021
1        34470097  ....C..                                                       34470091
1        22034431  .......                                                       22034424
                      \                                                        
                      |                                                        
                      T
1        17481548  ..                                                            17481547
1        20338138  ...                                                           20338140
1        34777540  ...                                                           34777542
1        31707596  ...                                                           31707594
1        34238568  ..T.A.G..T....A....--..A.........A...AT..T.....               34238521
                     \        \                \                               
                     |        |                |                               
                     T        C                T
1        33267856  ...                                                           33267858
1        15436867  ...                                                           15436865
1        29297587  ..                                                            29297586
1        23314044  ...                                                           23314042
1        6414059   ...                                                           6414061
1        26672850  .T...GG....T..A....                                           26672869
                      \                                                        
                      |                                                        
                      T
1        35191815  ...                                                           35191813
1        23233656  ...                                                           23233654
1        5575560   ...                                                           5575562
1        32694853  ...                                                           32694855
1        7950731   ..                                                            7950732
1        3274391   ...                                                           3274393
1        25303474  ...                                                           25303472
1        35435790  ....C..                                                       35435784
1        11661769  ...A..AA......A..-..........A.A.....                          11661732
                      \                      \                                 
                      |                      |                                 
                     AT                      A
1        34058905  ...                                                           34058907
1        35374201  ..                                                            35374200
1        36722819  ...                                                           36722821
1        22334385  ..                                                            22334386
1        37235553  ...                                                           37235555
1        14922225  ...                                                           14922223
1        7259054   ..                                                            7259053
1        36135763  ....AGG.......A....AC....A.T.....A...A..                      36135722
                      \       \                                                
                      |       |                                                
                      T       C
1        17310767  ...A.G.C.T....A..........A.A...T.A...AT..G.....               17310718
                     \                   \                                     
                     |                   |                                     
                    CT                   G
1        31760402  ..                                                            31760403
1        28901063  ....C.A....T..A....T...T.G...........A..                      28901021
                         \                  \                                  
                         |                  |                                  
                         G                 AG
1        26319378  ...                                                           26319380
0        17926770  ....C.GAA.....AT...AG....A.T.........A..A.A...                17926819
                                                \                              
                                                |                              
                                             AGTA
0        13846832  ...TC.GGT........-...G....AT.....A...A...                     13846790
                              \             \                                  
                              |             |                                  
                             TC             T
0        19056425  ...TT...T.....A....                                           19056405
                              \                                                
                              |                                                
                             TC
0        15440299  ...                                                           15440297
0        3509799   ...                                                           3509801
0        12342018  ...                                                           12342020
0        6327459   ...                                                           6327461
0        17135955  ...                                                           17135953
0        33422879  ...                                                           33422881
0        16652754  ....                                                          16652751
0        15154896  ...                                                           15154898
0        39872240  ...                                                           39872238
0        4679168   ...                                                           4679166
0        15237191  ...                                                           15237193
0        6998932   ......G..T....A..-...G.....T.....AG..A....A....               6998980
                      \       \              \                                 
                      |       |              |                                 
                      T       C              A
0        22379282  ...                                                           22379280
0        23424874  ...                                                           23424872
0        36016346  ......G......T.ACT...G...A.CA....A...A.....T...               36016394
                      \                     \                                  
                      |                     |                                  
                      T                     T
0        32428332  ...                                                           32428330
0        35187489  ...                                                           35187487
0        1599402   ...                                                           1599404
0        6321324   ....C.G....T..A...TA..T..A.T.T.......A..AT....T.........      6321267
                         \                                            \        
                         |                                            |        
                         G                                            T
0        7424030   ...                                                           7424028
0        37519442  ...T..GGT.....T..-...T.....T...T.A...A.......T......C...      37519382
                              \              \                \                
                              |              |                |                
                             TC              A              CTA
0        22617947  ...                                                           22617945
0        22962095  ..                                                            22962096
0        38174598  ...TC....T....A..-...G.....CA....AG..A....A....               38174551
                              \              \                                 
                              |              |                                 
                              C              A
0        21985691  .                                                             21985691
0        12533893  ...A.G.CTT.T.....-...G...T.......A...A..AT...........         12533950
                    \                          \                  \            
                    |                          |                  |            
                   AC                          T                CTA
0        3463339   ...                                                           3463341
0        36782263  ...TC...T..A.....AAA...........                               36782230
                              \              \                                 
                              |              |                                 
                             TC              A
0        36789806  ...TC.GGT.....A..-...G.....T.....A...A...CA....               36789758
                              \              \                                 
                              |              |                                 
                             TC              A
0        35721414  ....                                                          35721411
0        22711283  ...                                                           22711281
0        28309281  G...                                                          28309284
0        11446243  ...                                                           11446245
0        28174975  ...A..GGT....AA.....GGC..A.A.....A...A......                  28175020
                              \                                                
                              |                                                
                             TC
0        12125514  ..                                                            12125515
0        1670952   .C..C.C.......AA...A..T..A.CA.......                          1670916
                         \                                                     
                         |                                                     
                         G
0        36776594  ...TC......---.A.T...G...........A...T...                     36776636
                         \                     \                               
                         |                     |                               
                      GGTT                     T
0        22151007  ...                                                           22151009
0        2691435   ....T..                                                       2691441
0        15656385  ...T..                                                        15656380
0        16604169  ...                                                           16604171
0        5113477   ...                                                           5113475
0        34637025  ..T.C.........A..                                             34637008
                          \                                                    
                          |                                                    
                          A
0        8327015   ...A..                                                        8327010
0        1847997   ....C.G..A.T.AA.C..A..A..A.AC........A...                     1848038
                         \                                                     
                         |                                                     
                         G
0        363552    ....C.G...C...ATG..AG...TGT..T.......T...                     363593
                         \                                                     
                         |                                                     
                         G
0        28505908  ....T.G..T......AGTGG.........C.....TA.A.TA....A.......       28505964
                         \                    \                                
                         |                    |                                
                         G                    T
0        16943473  .....G..TTC........                                           16943453
                       \                                                       
                       |                                                       
                      CA
0        17839386  .C..C....T....                                                17839400
                          \                                                    
                          |                                                    
                          G
0        21542742  ...T......                                                    21542733
0        29596162  ..TT..........A.......T..T.T..A..                             29596196
                     \        \                                                
                     |        |                                                
                     G        C
0        30790142  ....                                                          30790145
0        26302083  ....C.A.......A....                                           26302102
                         \                                                     
                         |                                                     
                         G
0        36140029  ....                                                          36140032
0        37904161  ...                                                           37904163
0        15096864  ...                                                           15096866
0        22353892  ...                                                           22353890
0        33091081  ...                                                           33091083
0        9412202   ....C..                                                       9412196
0        10870531  ....                                                          10870534
0        26774200  ...                                                           26774198
0        27398586  ...                                                           27398588
0        19370623  ...T...CTG....A..-........                                    19370597
                      \                                                        
                      |                                                        
                     TT
0        11754601  ..                                                            11754600
0        10882259  ...                                                           10882257
0        560993    ....T.G.......A....                                           560974
                         \                                                     
                         |                                                     
                         G
0        18855617  ...T..G.....A.A....A..CT.A.C.T...A...A...T..........          18855672
                      \       \                                   \            
                      |       |                                   |            
                      T       C                                  CA
0        24506180  ....                                                          24506177
0        31625313  ....C.--.G...T............                                    31625339
                                     \                                         
                                     |                                         
                                   ACT
0        5440349   ....                                                          5440352
0        1406251   ....C.G...C.......AA..TA.A.T.......ATA..A.AT..G.....C....     1406312
                            \      \                                           
                            |      |                                           
                         TGAA      T
0        12308031  ..                                                            12308032
0        36466111  ..T.AGG..T.....A.T...G....                                    36466085
                     \                                                         
                     |                                                         
                     T
0        38822270  G...                                                          38822267
0        24968024  ...T.G..TTC...A....TGGT..A.T.....G...A...TA.........C...      24967964
                     \                                            \            
                     |                                            |            
                    TT                                          TTA
0        15304937  ....                                                          15304940
0        19595338  ..                                                            19595337
0        29234018  ...                                                           29234020
0        1295311   ...                                                           1295313
0        2025729   ..                                                            2025730
0        4680070   ...                                                           4680068
0        11851229  ....C.....-..AA....AG....A.CT........                         11851192
                         \                                                     
                         |                                                     
                        AG
0        26508666  ....                                                          26508663
0        5767452   ...                                                           5767454
0        5912651   ..                                                            5912650
0        9900714   ...                                                           9900712
0        17624842  ....                                                          17624845
0        36654335  ....                                                          36654332
0        22956518  ..                                                            22956517
0        32051442  ...A.G.CTTC...A.........AA..T....G..                          32051405
                     \                                                         
                     |                                                         
                    AT
0        32634551  ..                                                            32634552
0        34323143  ...                                                           34323145
0        23652212  .                                                             23652212
0        32693839  ...                                                           32693837
0        30798296  ....                                                          30798299
0        17060898  ....A.G.......AT...AG.A.---T.T.......AG..T.A...A....C..C..    17060843
                     \                                                         
                     |                                                         
                     C
0        12018519  ...                                                           12018521
0        15016367  ....                                                          15016370
0        15029970  ...                                                           15029968
0        31721853  ....                                                          31721850
0        35157853  ...                                                           35157851
0        3685227   .                                                             3685227
0        5939372   ....                                                          5939369
0        20594209  ....                                                          20594206
0        5029021   ...TC.GGT....AA....--..T..A......A...A........-T...G....      5029077
                              \                 \                              
                              |                 |                              
                             TC                CA
0        14918642  ...T..G..T..CT...T........--A....A...A...T.........-...C....  14918710
                      \                                           \            
                      |                                           |            
                   TCACAGAAA                                    CTA
0        4059000   ...                                                           4058998
0        12741684  ..                                                            12741683
0        12526749  ....AGG.......A....AGG...A.C.....A...A...T.T.T......          12526696
                      \       \                                                
                      |       |                                                
                      T       C
0        21699951  ...                                                           21699953
0        10213198  ..                                                            10213199
0        12627535  ...                                                           12627533
0        19294867  ...                                                           19294869
0        36784138  ....AGG..T...T.A.T....T.TG.T.....A...A...G.....               36784090
                      \                 \                                      
                      |                 |                                      
                      T                 T
0        32509506  ...T.TG......T.ACT...G...T..A....AC..A..................G...  32509571
                      \                        \                  \     \      
                      |                        |                  |     |      
                      T                        C                CTA     G
0        33195779  ....C.G.......A.-.....                                        33195758
                         \                                                     
                         |                                                     
                         G
0        12353496  ....                                                          12353493
0        15003406  ...                                                           15003408
0        34158809  ....                                                          34158806
0        2910200   ...                                                           2910198
0        4308729   ...                                                           4308727
0        6205688   ...                                                           6205690
0        17306764  ...                                                           17306762
0        18949430  ...                                                           18949432
0        22749586  ..                                                            22749585
0        20667603  ....                                                          20667600
0        31858857  ..                                                            31858856
0        34324062  ...                                                           34324060
0        20052937  ...                                                           20052935
0        11293718  ..                                                            11293717
0        13851877  ..                                                            13851876
0        18900444  ...A....-.....A....AG.A..ACTA........A...TA..TT.T.........    18900502
                     \                                                         
                     |                                                         
                    CT
0        28133629  ..                                                            28133628
0        39851068  ....                                                          39851065
0        28126532  .....C..-......A...A..                                        28126554
                       \                                                       
                       |                                                       
                      CT
0        35234656  ........                                                      35234648
                       \                                                       
                       |                                                       
                       A
0        28326226  ....                                                          28326223
0        37156112  ....                                                          37156115
0        13122695  ...                                                           13122697
0        575470    ...                                                           575472
0        28121964  ....C.GG...G..A...TA..T..A.T.A.......A...                     28122005
                             \                                                 
                             |                                                 
                             T
0        37763055  ..                                                            37763056
0        8866566   ..                                                            8866567
0        18697667  ....                                                          18697664
0        23792677  ...                                                           23792679
0        25626393  ...                                                           25626395
0        4047928   ..                                                            4047927
0        21306909  ...                                                           21306911
0        38763739  .                                                             38763739
0        1428141   ...                                                           1428139
0        30802296  ....                                                          30802299
0        26466613  ...                                                           26466611
0        24567878  ....                                                          24567881
0        29719156  ...                                                           29719158
0        32934911  ...                                                           32934909
0        16792958  ...                                                           16792956
0        37138769  ....                                                          37138766
0        31672727  ....T.G.......                                                31672713
                     \                                                         
                     |                                                         
                     C
0        36894007  ...                                                           36894005
0        31814110  ..                                                            31814109
0        4645279   ...                                                           4645281
0        5313135   ....                                                          5313138
0        10214084  ..T.AGG..T.T.......A....AA.A...T...                           10214049
                     \                                                         
                     |                                                         
                     T
0        31669533  ...                                                           31669535
0        1174971   ...                                                           1174969
0        22497467  ...                                                           22497465
0        36232796  ..                                                            36232797
0        27724612  ....AG...TC...A....                                           27724631
                     \                                                         
                     |                                                         
                     T
0        34319655  .                                                             34319655
0        14554234  ...                                                           14554232
0        16252807  ..                                                            16252808
0        19034807  ....                                                          19034804
0        35984797  .C..A.GA.....                                                 35984785
0        34443842  ..                                                            34443841
0        36525633  ....AC.......T.A.G.....T..                                    36525659
                     \                                                         
                     |                                                         
                     G
0        29139020  ..                                                            29139021
0        27592881  ..                                                            27592882
0        34573229  ....                                                          34573226
0        30463218  ...                                                           30463220
0        3142660   .                                                             3142660
0        7515610   --G.AG........A.......                                        7515629
0        27479456  ..                                                            27479457
0        15423282  ...                                                           15423280
0        34689345  ....                                                          34689348
0        33425281  ...T..                                                        33425276
0        6349565   ....                                                          6349562
0        12362954  ..                                                            12362953
0        13082911  ...                                                           13082909
0        36929401  ...A...CTT....A..-...G.....T.....A...A...T...                 36929355
                     \                       \                                 
                     |                       |                                 
                    AT                       T
0        36689930  ...TC.GGT.....A....A..C..A.......A...A...                     36689972
                              \                                                
                              |                                                
                             TC
0        38204624  ....                                                          38204627
0        31478530  ...TC.G..A..CT..CT...G....                                    31478555
0        950218    ...                                                           950220
0        4112292   ...                                                           4112290
0        35246995  .                                                             35246995
0        3381656   ....A.G..T....A..A....T..A.CA.C.....                          3381692
                     \                                                         
                     |                                                         
                     T
0        40397415  ....                                                          40397418
0        22043024  ....C.....CT..A.......T..A..C...A....A..                      22042984
                         \                                                     
                         |                                                     
                         G
0        32561488  ...                                                           32561486
0        32037864  ...                                                           32037866
0        16808165  ...                                                           16808163
0        3891375   ....T...TTC........AG.C..A.T.....C...A...                     3891417
                     \                                                         
                     |                                                         
                    CT
0        26971018  .                                                             26971018
0        38636023  ...                                                           38636021
0        33822455  ...                                                           33822457
0        35638057  ...TC.GGT.....A..-...G.....T........TA........                35638104
                              \              \                                 
                              |              |                                 
                             TC              A
0        31270267  ....T.GGT.....A..-...GA..A.CA....A...A.........               31270314
                              \                                                
                              |                                                
                             TC
0        36475089  ....A.GG......A....A..T..                                     36475064
                         \                                                     
                         |                                                     
                         G
0        16573525  ...TC.GG......A....A..C..A.T.....A...C........                16573478
                              \                                                
                              |                                                
                             TC
0        31706576  ..                                                            31706575
0        29602216  ....C...-......                                               29602230
                     \                                                         
                     |                                                         
                     G
0        19346184  ..                                                            19346183
0        15490892  ...                                                           15490890
0        19073611  ...                                                           19073613
0        16230260  .C......TT....                                                16230274
                       \                                                       
                       |                                                       
                       A
0        31665007  ....                                                          31665004
0        34426799  C...                                                          34426796
0        20612690  ...                                                           20612688
0        31516547  ...                                                           31516545
0        38619621  ...                                                           38619623
0        40544782  ...                                                           40544784
0        19238407  G...AGA..T.....A.T.......A.T.....A...A..                      19238448
                      \                     \                                  
                      |                     |                                  
                      T                     A
0        31127160  ....AGA.......A....AG....A.T.........A...                     31127201
                      \                                                        
                      |                                                        
                      T
0        3324581   ...                                                           3324579
0        9231337   ...                                                           9231339
0        5055075   ...                                                           5055077
0        17919447  ...                                                           17919445
0        34642617  ...                                                           34642615
0        27198593  ..                                                            27198594
0        33594559  ....                                                          33594562
0        19016111  ...TC.AGA.......C...T.-------....A...A.........               19016151
                                \                                              
                                |                                              
                                A
0        37531459  ..                                                            37531460
0        36660804  ...T...CTTC...T..-...G.A.........A...A...TA....               36660756
                     \                         \                               
                     |                         |                               
                    CT                         T
0        19541361  ...                                                           19541363
0        35141156  ....                                                          35141159
0        25691620  ...                                                           25691618
0        35136830  ..                                                            35136831
0        31272790  ...TCG.G......A..-........                                    31272816
                              \                                                
                              |                                                
                             TC
0        36770064  ....                                                          36770067
0        18571621  ...TC.AAT..T.C.AGT........A......A...A....C....               18571574
                                             \                                 
                                             |                                 
                                             A
0        38613003  ...                                                           38613001
0        5109365   ..                                                            5109366
0        1832665   .                                                             1832665
0        18587991  ..                                                            18587990
0        19418202  ..                                                            19418201
0        36211585  ....                                                          36211582
0        15351061  ....                                                          15351064
0        18859744  ..T.AG...T.........AGGT..A.T...G.A..T....T.G...A.A........A.  18859681
                     \          \                                 \    \       
                     |          |                                 |    |       
                     T          G                                 A    T
0        2049246   ...                                                           2049244
0        23707083  .                                                             23707083
0        36395406  ...                                                           36395408
0        30874220  ...                                                           30874222
0        13024172  ..                                                            13024173
0        27322201  ..                                                            27322202
0        27288868  ..                                                            27288867
0        30180885  ...TC...T..                                                   30180875
0        24482315  ....                                                          24482312
0        27251965  ...A....-A.A..A....A...T.A.CA....G..TA....A..CT.....C.G.....  27251905
                     \                                                         
                     |                                                         
                    TG
0        16303488  ...                                                           16303490
0        29248265  ...A.G..TTC...A....AG.C.TA.T.....AC..A.........               29248217
                    \                                                          
                    |                                                          
                   AC
0        39001780  ...TT..AT.....A....AGGT..A.CC....G...T...T.....               39001732
                              \                                                
                              |                                                
                             TC
0        2807678   ...                                                           2807676
0        35183385  ...TC.GGT.....T..-...G...T.T.....A...A...T....                35183432
                              \               \                                
                              |               |                                
                             TC               T
0        1300787   ...TC.GGT.....A..-...G...........G..A...                      1300746
                              \                \                               
                              |                |                               
                             TC                T
0        12109755  ...TT.GGT.....A..-.T.G...T.......A...AG..CA....C.A...G.C....  12109815
                              \                                                
                              |                                                
                             TC
0        37586725  ....                                                          37586722
0        13553119  ...TC.G..T....A..-...G.....CA....A...C...G.....               13553166
                              \              \                                 
                              |              |                                 
                              C              A
0        38542166  ..TGT.GGT.....A..-...G..TG.......A.......T.....               38542214
                              \                \                               
                              |                |                               
                             TG                C
0        20845846  .                                                             20845846
0        37505347  ...TC.GGT.....A..-...G.....T.....A....T...A....               37505395
                              \              \                                 
                              |              |                                 
                             TC              A
0        23277994  ...TC..AT....AA..-...G.....T.....A..TA...T....                23278041
                              \              \                                 
                              |              |                                 
                             TC              A
0        26221779  ...                                                           26221781
0        17101089  ...TC.GGT.....A..-.........T.....A...A...CA....               17101137
                              \              \                                 
                              |              |                                 
                             TG              A
0        17924299  ..........                                                    17924311
                       \                                                       
                       |                                                       
                     TCT
0        12281457  ....                                                          12281454
0        17907864  ....C.G..T....A..-...G.....C.....A...                         17907901
                              \              \                                 
                              |              |                                 
                              C              A
0        11106572  ....                                                          11106569
0        20222502  ...TC.GGT.....A....AG....G.TC....A...A...T.....A.A...         20222448
                              \                                                
                              |                                                
                             TC
0        29524172  ....                                                          29524169
0        38261731  ...                                                           38261733
0        3885527   ...                                                           3885525
0        12037037  ....C.AATG.........                                           12037055
0        12181325  G..T..GGT..........                                           12181345
                              \                                                
                              |                                                
                             TC
0        17845613  ....A.AA......A....A..                                        17845634
0        36273776  ...                                                           36273778
0        37877407  ...A..C...                                                    37877398
0        30712077  ...                                                           30712075
0        14093913  ...T..                                                        14093908
0        247581    ...                                                           247583
0        12584398  ...                                                           12584400
0        16986474  ...TC.GGT.....A..-.A.G.....C.....A..TA...TA.....TA...G.....   16986414
                              \              \                                 
                              |              |                                 
                             TC              A
0        37354014  ....A...T.....A.CT.A.....A.TT..T.....A..                      37353974
                      \                                                        
                      |                                                        
                      T
0        7539874   ....T.G.......AT......                                        7539852
                         \                                                     
                         |                                                     
                         G
0        33610788  ..                                                            33610787
0        16701268  ...TC.GGT.....A..-...G...T..A..G.A.......CA..........C...     16701329
                              \                \                  \            
                              |                |                  |            
                             TC                C                CTA
0        11011420  ...TC.GGT.....A....A..--..T......A.T.A...T.....CTA........    11011361
                              \                  \                             
                              |                  |                             
                             TC                 AT
0        36382957  ........                                                      36382950
                   \                                                           
                   |                                                           
                   A
0        476807    ....A.GG......A....AG....A......C...                          476843
                       \                                                       
                       |                                                       
                       T
0        9501823   ...                                                           9501821
0        34644626  ...                                                           34644628
0        739202    ...T..GGT.....A....A.GT..A..A..G.A...A...T...                 739248
                              \                                                
                              |                                                
                             TC
0        2232190   ...TT.G.......A..-...G..TA.A.....A...A.........               2232238
                         \    \            \                                   
                         |    |            |                                   
                         G    C            T
0        6773823   ...TC.G.T.....A..-........                                    6773797
                              \                                                
                              |                                                
                             TC
0        30186052  ...                                                           30186050
0        31514774  ...                                                           31514776
0        283508    ...T..G..T..CT.A.T.........T.....A...A...T.....               283452
                      \                      \                                 
                      |                      |                                 
                   TCATGAAGA                 A
0        31615549  ...                                                           31615547
0        31906483  ...                                                           31906481
0        18516679  ...                                                           18516677
0        21304765  ...                                                           21304767
0        36055007  ...T..G..T..CT.A.T.........T.....A...A.........               36055063
                      \                      \                                 
                      |                      |                                 
                   TCAGGAAGA                 A
0        32209329  ...                                                           32209327
0        37432665  ...                                                           37432663
0        39789723  ...                                                           39789721
0        2796014   ...                                                           2796016
0        15590116  ....C..                                                       15590110
0        12344013  ..                                                            12344012
0        31658063  ....C.G.......A...                                            31658045
                         \                                                     
                         |                                                     
                         G
0        5930399   ...                                                           5930397
0        12389157  ...                                                           12389155
0        36302879  ...                                                           36302877
0        8160530   ....A.G.....CT.A.T...G.T.T.......A...A....A....               8160482
                      \                        \                               
                      |                        |                               
                      T                        T
0        15447569  ...                                                           15447567
0        30597259  ....C.A.AT....A....A..TT.A.T.T.......                         30597222
                         \                                                     
                         |                                                     
                         G
0        30709161  ...                                                           30709159
0        28510134  ....                                                          28510131
0        31906168  ..                                                            31906167
0        16826912  ....C..                                                       16826906
0        26965117  ....                                                          26965120
0        34387185  ...T..                                                        34387190
0        37633082  ...                                                           37633080
0        37137163  ...A.-G....T..A....A.....A.T.A.......A...                     37137202
0        29944783  ...G..                                                        29944788
0        17707541  ...A....T..-.AA..-...T...T..A........A...T.....               17707589
                     \    \                    \                               
                     |    |                    |                               
                    CT    G                    C
0        27530138  ...T..                                                        27530133
0        38379343  ..T.C.G.T....AA....AG.C.TA.A.....A...A...CA..........         38379286
                              \                                   \            
                              |                                   |            
                             TC                                 CTA
0        24004061  ...                                                           24004059
0        36963880  ....A....                                                     36963888
0        37259503  ....TGG.......A.......TT..TT.T.......A..                      37259463
                     \                                                         
                     |                                                         
                     C
0        32302657  ...                                                           32302659
0        32308312  ...T..                                                        32308307
0        17899777  ....TGG..TA..CAG...A..T..A..AG.......A...                     17899736
                     \                                                         
                     |                                                         
                     G
0        17210799  ....                                                          17210802
0        30104662  ...                                                           30104664
0        11446892  ..                                                            11446893
0        27795934  ...T..G..T.....-.T.........A.....A...A....                    27795884
                      \                    \                                   
                      |                    |                                   
                   TCATGAAGA               A
0        29233375  ....C.G.......A....AG.T..A.CA....A.......T.....               29233327
                         \    \                                                
                         |    |                                                
                         G    C
0        32485082  ....C..                                                       32485076
0        4010029   ...                                                           4010031
0        15094495  ....C..                                                       15094501
0        1852983   ...T..                                                        1852978
0        5052949   TC..A.A..TC...TG...A..T..A.....                               5052979
0        2721962   ...T..                                                        2721967
0        15718951  ...                                                           15718949
0        34988876  ...TC......---.A.T.......T.......A...A...T.....CT....         34988822
                         \                     \                               
                         |                     |                               
                      GATG                     T
0        33372443  ...T..                                                        33372448
0        16530947  ....C.G.......A..-.........CA....A...A...T..........--.....T  16530886
                         \    \              \                    \            
                         |    |              |                    |            
                         G    C              A                   TA
0        32227710  ....A.GG......A....A..C..A.A...                               32227679
                     \                                                         
                     |                                                         
                     C
0        14843963  ....                                                          14843960
0        343133    ...                                                           343131
0        34029615  ..                                                            34029614
0        33031182  ...T..                                                        33031177
0        17078767  ...                                                           17078769
0        16544484  ....C.G.......A..-.........CA....A...A...T..........--.....T  16544545
                         \    \              \                    \            
                         |    |              |                    |            
                         G    C              A                   TA
0        37881732  ..                                                            37881733
0        1592355   ....A.A.T.....A....                                           1592336
                      \                                                        
                      |                                                        
                      A
0        3665652   ...                                                           3665650
0        5114802   ...                                                           5114804
0        11179855  ....                                                          11179852
0        18803591  ..                                                            18803590
0        25869240  ....                                                          25869237
0        33171302  ...                                                           33171300
0        38196747  ...                                                           38196749
0        12846299  ...                                                           12846297
0        696006    ...                                                           696008
0        1548229   ...                                                           1548231
0        33111127  ...                                                           33111129
0        34447397  ...                                                           34447399
0        35112499  ...                                                           35112497
0        13451906  ....                                                          13451903
0        4048235   ...                                                           4048237
0        27109189  ...                                                           27109191
0        35970109  ...                                                           35970111
0        37544038  ...                                                           37544036
0        37603821  ...                                                           37603819
0        11715854  ...                                                           11715856
0        31935315  ...                                                           31935317
0        33852189  ...                                                           33852187
0        22831183  ....                                                          22831180
0        27720109  ....                                                          27720106
0        34053     ...                                                           34051
0        5964527   ...                                                           5964529
0        8686438   ...                                                           8686436
0        12648162  ...                                                           12648164
0        19585181  ...                                                           19585183
0        32019055  ...                                                           32019053
0        32168998  ...TC.GG.T....A..-...G.....T....CA...A.....T...               32168950
                              \              \                                 
                              |              |                                 
                             TC              A
0        2092087   ..                                                            2092088
0        15048289  ...                                                           15048291
0        18320194  ...                                                           18320192
0        20934061  ...                                                           20934063
0        21979658  ...                                                           21979660
0        32294389  ...                                                           32294391
0        4381161   ...                                                           4381159
0        36829489  ...                                                           36829491
0        5157771   ...                                                           5157773
0        10741817  ...                                                           10741819
0        20985609  ...                                                           20985611
0        28388062  ..ATC.GG......A....--..G..T...A....                           28388029
                              \                                                
                              |                                                
                              C
0        4610774   ....                                                          4610771
0        13385432  ...                                                           13385430
0        35956697  ...                                                           35956699
0        13441973  ...                                                           13441975
0        17350402  ...T..G.......A....                                           17350382
                         \    \                                                
                         |    |                                                
                         G    C
0        18406942  ...                                                           18406940
0        19417471  ..                                                            19417472
0        20977457  ...                                                           20977459
0        29602730  ...                                                           29602728
0        31937831  ...                                                           31937829
0        38135342  ....AG......C.A....A....                                      38135366
                      \                                                        
                      |                                                        
                      A
0        19265023  ...                                                           19265021
0        23961560  ....                                                          23961563
0        24916803  ..                                                            24916802
0        7127013   ....                                                          7127016
0        25818337  ...                                                           25818339
0        6129332   ....                                                          6129329
0        31653153  ....                                                          31653150
0        33005273  .....GA.....A.C....AG....                                     33005298
                     \                                                         
                     |                                                         
                     C
0        726234    ...                                                           726232
0        12917959  ...                                                           12917961
0        24973253  ...                                                           24973255
0        35618002  ...                                                           35618004
0        36417512  ...                                                           36417510
0        13411486  ....A.G..T..CT.A.T...G.....T.....C...A...T.....               13411534
                      \                      \                                 
                      |                      |                                 
                      T                      A
0        26288316  ...                                                           26288318
0        34383435  ....AGG.......A....--..G..TA.....A...A.........C.A...         34383489
                      \       \                  \                             
                      |       |                  |                             
                      T       C                 AT
0        21585328  ...                                                           21585326
0        24216274  ...                                                           24216276
0        25414176  ...                                                           25414178
0        27802640  ...T..G..T....A..-...G...A..A....A...A.........               27802585
                      \       \                                                
                      |       |                                                
                   TCAGGAAGA  C
0        32808443  ...                                                           32808441
0        36339002  ...                                                           36339000
0        38710320  ...                                                           38710318
0        11527138  ...TT....T..CT.A.T.........CA....A...A...T....                11527186
                          \                  \      \                          
                          |                  |      |                          
                          G                  A      C
0        17702589  ...                                                           17702587
0        20377066  ...                                                           20377068
0        32776570  ...                                                           32776572
0        1217683   ...                                                           1217685
0        3649626   ...                                                           3649628
0        7176203   ...                                                           7176201
0        10121609  ...                                                           10121607
0        11583396  ...                                                           11583394
0        20847247  ...                                                           20847249
0        24636245  ...                                                           24636243
0        32185511  ...                                                           32185509
0        33537020  ...                                                           33537018
0        34352847  ...                                                           34352845
0        36240071  ...                                                           36240069
0        36373322  ...                                                           36373320
0        36698286  ...                                                           36698288
0        36785722  ...                                                           36785724
0        37605050  ...                                                           37605048
0        38725077  ...                                                           38725075
0        39934570  ...                                                           39934568
0        1449847   ....C.........                                                1449861
                          \                                                    
                          |                                                    
                          G
0        3226193   ...                                                           3226195
0        5365009   ...                                                           5365007
0        29547568  ...                                                           29547566
0        32611638  ...                                                           32611636
0        34390428  ....AG....C...A....AGGT..A..A....A...A...CA....               34390476
                      \     \                                                  
                      |     |                                                  
                      T     T
0        12808100  ...                                                           12808102
0        14337133  ......A..T..CT.A.T.........T.....A...AT..T.....               14337190
                      \                      \                                 
                      |                      |                                 
                   TCATTGAAGA                A
0        14824599  ..                                                            14824598
0        15683555  ...                                                           15683557
0        28193892  ...                                                           28193890
0        28287526  ...                                                           28287528
0        32788570  ....                                                          32788573
0        34005715  ...                                                           34005717
0        36309325  ..                                                            36309324
0        36709253  ...                                                           36709255
0        657526    ...                                                           657528
0        682891    ....AGG.......A..--.T..A..T.A....A..TA.........C.A......      682834
                      \       \                \                               
                      |       |                |                               
                      T       C               AC
0        1047113   ...                                                           1047115
0        1169630   ...                                                           1169632
0        3209193   ...                                                           3209195
0        9913924   ...                                                           9913922
0        11480379  ...                                                           11480377
0        14451253  ...T.T.....-..A....--..G..T...A....                           14451287
                      \                                                        
                      |                                                        
                    TAA
0        21192080  ...                                                           21192082
0        27485941  ...                                                           27485939
0        31775788  ...                                                           31775790
0        32464456  ...                                                           32464458
0        36584998  ...                                                           36584996
0        38760649  ...                                                           38760647
0        39654103  ...                                                           39654105
0        39874049  ...                                                           39874051
0        7128695   ...                                                           7128693
0        22900993  ...                                                           22900991
0        27386783  ...                                                           27386781
0        32193032  ...                                                           32193034
0        34635786  ....AGGA.T...T.AC....G...A.CA....A.......T.....               34635738
                      \                     \                                  
                      |                     |                                  
                      T                     T
0        36744064  ...                                                           36744066
0        40548139  ....C.G..........A.AT.CTGA...........A...                     40548097
                         \                          \                          
                         |                          |                          
                         G                          G
0        3850876   ...                                                           3850878
0        4886592   ...                                                           4886594
0        14206615  ...                                                           14206617
0        14874118  ...                                                           14874116
0        15066975  ...                                                           15066977
0        20090339  ...                                                           20090337
0        21085608  ...                                                           21085606
0        27925733  ...                                                           27925735
0        28439262  ...                                                           28439260
0        32501263  ...                                                           32501261
0        34423464  ...                                                           34423466
0        34631259  ...                                                           34631257
0        37022285  ...                                                           37022287
0        38402640  ...                                                           38402642
0        38507042  ...                                                           38507044
0        38781821  ...                                                           38781823
0        40036555  ...                                                           40036553
0        152264    ..                                                            152263
0        21503697  ...                                                           21503695
0        27245750  ...                                                           27245752
0        32799167  ..                                                            32799168
0        35370632  ...                                                           35370630
0        36148541  ...                                                           36148539
0        37151940  ...                                                           37151942
0        37737587  ...                                                           37737585
0        39627637  ...                                                           39627635
0        5834269   ...                                                           5834271
0        18780759  ..                                                            18780760
0        32062289  ...                                                           32062291
0        34006016  ...                                                           34006014
0        331863    ...                                                           331865
0        1137380   ...                                                           1137382
0        3721636   ...A...C.TC...A....AT..-.T...........                         3721675
                     \                           \                             
                     |                           |                             
                    CT                          AT
0        10694274  ....                                                          10694271
0        12585195  ...                                                           12585193
0        18767517  ...                                                           18767515
0        20520638  ...                                                           20520636
0        23189438  ...                                                           23189440
0        29716392  ...                                                           29716394
0        36315402  ...                                                           36315404
0        38546996  ...                                                           38546994
0        38706129  ...                                                           38706131
0        38719817  ...                                                           38719815
0        3782504   ...                                                           3782502
0        33894241  ...                                                           33894239
0        39866364  ...                                                           39866366
0        23707     ...                                                           23709
0        2176131   ...                                                           2176133
0        8414055   ...                                                           8414057
0        8741293   ...                                                           8741295
0        10332271  ...                                                           10332273
0        19450765  ...                                                           19450767
0        26370128  ...                                                           26370126
0        31544202  ...                                                           31544204
0        31869956  ...                                                           31869958
0        34253499  ...                                                           34253501
0        34444101  ...                                                           34444099
0        36247589  ...                                                           36247587
0        5519192   ...A.G...TC...A....A...T.A.T.....A...A...CA....               5519144
                      \                                                        
                      |                                                        
                     TT
0        10652334  ...                                                           10652336
0        10677601  ...                                                           10677603
0        23598788  ..                                                            23598789
0        38520304  ...                                                           38520306
0        5430327   ...                                                           5430329
0        29724306  .T..                                                          29724303
0        33381736  ........-...CAA...TA..A.TA.T.........                         33381699
                       \                                                       
                       |                                                       
                      CA
0        36293078  ...                                                           36293080
0        18769656  ...                                                           18769658
0        19126928  ...                                                           19126930
0        25942303  ....A.G..T..CT.A.A..TG....AT.....A...A...T.....               25942351
                      \                      \                                 
                      |                      |                                 
                      T                      A
0        30604488  ...                                                           30604490
0        33576663  ...                                                           33576661
0        36076997  ...                                                           36076995
0        1638927   ...                                                           1638929
0        16790848  ...                                                           16790850
0        36530415  ...                                                           36530417
0        34583687  ...                                                           34583689
0        10150377  ...                                                           10150379
0        28491457  ....AGG.......A....AGGT..A.T.....A...A...T.....CT.A....       28491513
                      \       \                                                
                      |       |                                                
                      T       C
0        32796214  ...TT.G.......A..A.ACG...A.CA....A...A...T.....               32796166
                         \    \                                                
                         |    |                                                
                         G    C
0        10243277  ...                                                           10243275
0        15733187  ...                                                           15733185
0        20356638  ...                                                           20356636
0        28380989  ...                                                           28380987
0        1582102   ..                                                            1582103
0        2946529   ...                                                           2946531
0        37493689  ..                                                            37493688
0        9509910   ...                                                           9509912
0        23679427  ...                                                           23679429
0        30821756  ...                                                           30821758
0        15676930  ...                                                           15676932
0        26556121  ...                                                           26556123
0        32068930  ...                                                           32068928
0        35047225  ...                                                           35047223
0        37582698  ...                                                           37582696
0        918417    ...A.G..T.....A..-...G.....T.....A...A...CT....               918369
                     \                       \                                 
                     |                       |                                 
                    CT                       A
0        9503091   ..                                                            9503092
0        14285814  ...A...C.TC...A....AGG...A.CC....A...A...                     14285856
                     \                                                         
                     |                                                         
                    CT
0        21361251  ...                                                           21361253
0        36133549  ..                                                            36133550
0        12858396  ....C....T....A...TA.GA.TA...........                         12858433
                         \                                                     
                         |                                                     
                         G
0        13477527  ...                                                           13477525
0        18179420  ...                                                           18179418
0        18427923  ...                                                           18427921
0        31636694  ...                                                           31636692
0        32628456  ..                                                            32628455
0        32963306  ...                                                           32963308
0        33176282  ...                                                           33176284
0        33397430  ...                                                           33397428
0        35504508  ...                                                           35504506
0        36849078  ...                                                           36849076
0        36909484  ...                                                           36909486
0        14586440  ..                                                            14586441
0        31734203  ..                                                            31734202
0        37245320  ..                                                            37245319
0        1464639   ...T..G.....CT.A.T.........T.....A...A...TA....CTA.......     1464705
                      \                      \                                 
                      |                      |                                 
                   TTATGAAGA                 A
0        2298326   ..                                                            2298325
0        2643201   ...                                                           2643203
0        20248740  ...                                                           20248738
0        38255208  ...                                                           38255210
0        39757947  ...                                                           39757949
0        39951262  ...                                                           39951264
0        347468    ...                                                           347466
0        619876    ...                                                           619874
0        2648314   ...                                                           2648312
0        4453639   ...                                                           4453641
0        4639193   ...                                                           4639191
0        8304337   ...                                                           8304339
0        11033298  ...                                                           11033296
0        12700591  ...                                                           12700593
0        12701392  ...                                                           12701390
0        14125056  ...                                                           14125054
0        15977430  ...                                                           15977428
0        16752357  ...                                                           16752359
0        17829979  ...                                                           17829981
0        18548272  ...                                                           18548270
0        23937887  ...                                                           23937889
0        25934377  ...                                                           25934375
0        29616806  ...                                                           29616804
0        31840856  ...                                                           31840858
0        32423111  ...                                                           32423109
0        32888693  ...                                                           32888691
0        32986701  ...                                                           32986703
0        33039325  ...                                                           33039327
0        35658123  ...                                                           35658121
0        38598446  ...                                                           38598448
0        607427    ...                                                           607425
0        1263216   ...T..G..T....A..-...G...T..A....A...A...T.....               1263264
                      \       \                \                               
                      |       |                |                               
                      G       C                C
0        9891733   ...                                                           9891735
0        23082626  ..                                                            23082627
0        32305203  ...T..                                                        32305208
0        35132543  ...                                                           35132541
0        36132074  ..                                                            36132075
0        36661578  .....GG..T.....                                               36661593
                      \                                                        
                      |                                                        
                      T
0        37231896  ..                                                            37231897
0        40413119  ..--T.A......T....                                            40413104
0        1259800   ..T.AGG..T..CT.AC....G....CT...T.A...C.........C.A.....       1259744
                     \                     \                                   
                     |                     |                                   
                     T                     T
0        2391775   ...                                                           2391777
0        9156580   ...                                                           9156582
0        9541331   ..                                                            9541332
0        12627055  ...                                                           12627057
0        15596706  ...                                                           15596708
0        20349032  ...                                                           20349034
0        20635678  ...                                                           20635676
0        21507509  ..                                                            21507510
0        22888328  ...                                                           22888330
0        23561884  ...                                                           23561882
0        24261153  ...                                                           24261151
0        26022803  ..                                                            26022802
0        27535931  ...                                                           27535933
0        29245539  ...                                                           29245541
0        30338690  ...                                                           30338692
0        34227845  ...                                                           34227847
0        36763742  ...                                                           36763740
0        37204759  ...                                                           37204761
0        37372649  ..                                                            37372650
0        37712817  ...                                                           37712815
0        2688058   ....AGG..T....A.-....G...A.A.....A...A...T....                2688012
                      \                   \                                    
                      |                   |                                    
                      T                   T
0        4077597   ...                                                           4077595
0        11194204  ..                                                            11194203
0        15685936  ...                                                           15685934
0        18802140  ..                                                            18802141
0        22166911  ...                                                           22166913
0        23654695  ....                                                          23654692
0        25730292  ..                                                            25730291
0        27376239  ...                                                           27376241
0        27535071  ...                                                           27535069
0        28461304  .C..A.G..T....C....TGGC..A.T.....A...A.........               28461256
                      \     \                                                  
                      |     |                                                  
                      T     T
0        34157754  ..                                                            34157753
0        34540890  ...                                                           34540888
0        35959368  ..                                                            35959369
0        4175965   ...                                                           4175963
0        5894275   ...                                                           5894273
0        10794291  ...                                                           10794289
0        26745761  ...                                                           26745759
0        31742095  ...                                                           31742093
0        33615513  ...                                                           33615515
0        1858069   ...                                                           1858071
0        8456282   ...                                                           8456280
0        9486321   ..A.T.C.......AT...A..C..                                     9486346
                         \                                                     
                         |                                                     
                         G
0        10124611  ...                                                           10124609
0        16807256  ...                                                           16807254
0        18627497  ...                                                           18627499
0        19497639  ..                                                            19497640
0        26531913  ...                                                           26531911
0        27299234  ...                                                           27299232
0        31191581  ..                                                            31191580
0        31203015  ...                                                           31203013
0        31861785  ...                                                           31861783
0        34196946  ...                                                           34196944
0        36444178  ...                                                           36444180
0        36808807  ...                                                           36808805
0        39927988  ...G....TTC........                                           39928008
                     \                                                         
                     |                                                         
                    CT
0        6088739   ...                                                           6088737
0        12632446  ...                                                           12632448
0        14643212  ...                                                           14643210
0        24245104  ...                                                           24245106
0        24821619  ..                                                            24821620
0        24840709  ...                                                           24840707
0        25194609  ...                                                           25194607
0        25958192  ...                                                           25958194
0        27354816  ...                                                           27354818
0        27360931  ...----..T....A..-...G...T....A..A...T...                     27360967
                                               \                               
                                               |                               
                                               T
0        32171381  ...                                                           32171383
0        33927364  ...                                                           33927362
0        34246304  ...                                                           34246306
0        177142    ...                                                           177140
0        3393935   ...                                                           3393937
0        11545885  ...                                                           11545887
0        13610175  ...                                                           13610177
0        18897267  ...                                                           18897269
0        26357853  ...                                                           26357851
0        32896286  ...                                                           32896284
0        33814373  ...                                                           33814371
0        35070843  ....                                                          35070840
0        38449777  ...                                                           38449779
0        12282042  ..                                                            12282041
0        13075164  ...                                                           13075162
0        19547007  ...                                                           19547005
0        22995573  ...                                                           22995571
0        31891287  ....A.G..T....A..-...G....T...A..                             31891254
                      \       \                                                
                      |       |                                                
                      T       C
0        36310196  ...                                                           36310198
0        724754    ..                                                            724753
0        12717993  ...                                                           12717995
0        28426361  ...                                                           28426359
0        31544329  ...                                                           31544331
0        15330360  ...                                                           15330358
0        15538573  ...                                                           15538571
0        18884870  ...                                                           18884872
0        18903709  ...                                                           18903707
0        27164523  ...                                                           27164525
0        27338570  ...                                                           27338572
0        31751296  ...                                                           31751294
0        35929811  ...                                                           35929809
0        2616599   ...T..                                                        2616594
0        5634824   ...                                                           5634826
0        14091879  ...                                                           14091877
0        14995732  ...                                                           14995730
0        28483524  ..                                                            28483523
0        32146503  ...                                                           32146501
0        33191765  ...                                                           33191767
0        35184988  ...                                                           35184990
0        40507423  ...                                                           40507421
0        4505122   ...                                                           4505120
0        17884763  ..                                                            17884762
0        30460189  ...                                                           30460187
0        34334808  ...                                                           34334806
0        24860574  ...A.....T......CT...G......T....A...AG..C.....CTA...G...T..  24860505
                      \   \                  \                                 
                      |   |                  |                                 
                   TCAGGA AAG                A
0        14140307  ....AGA..T...T.ACT...G.....T.....A...A.........               14140355
                     \                       \                                 
                     |                       |                                 
                     T                       A
0        24423332  ...                                                           24423330
0        99110     ....A.G..T....A..-...G...T..A....A...A...CA....               99062
                      \       \                \                               
                      |       |                |                               
                      T       C                C
0        3366701   ..                                                            3366700
0        35706020  ..                                                            35706019
0        1800494   ..                                                            1800493
0        13553852  .                                                             13553852
0        27756436  ...                                                           27756434
0        36024720  ...                                                           36024718
0        15008798  ...                                                           15008800
0        39814220  ...                                                           39814222
0        55467     .....                                                         55471
0        35116794  ...A.....T.T..A..                                             35116812
                     \                                                         
                     |                                                         
                    AC
0        1332929   ...                                                           1332931
0        4919257   ....A.AA.....AA....A....                                      4919233
                      \                                                        
                      |                                                        
                      G
0        5179669   ..                                                            5179668
0        11162943  ..                                                            11162944
0        20383281  ...                                                           20383279
0        36884320  ..                                                            36884321
0        1638077   ...                                                           1638075
0        3755682   ..                                                            3755681
0        32981656  ...                                                           32981654
0        10189478  ..                                                            10189479
0        11535981  ...                                                           11535983
0        13450946  ..                                                            13450947
0        13754404  ..                                                            13754405
0        18512391  ...                                                           18512389
0        19158135  ...                                                           19158133
0        25749189  ..                                                            25749188
0        29999272  ...                                                           29999274
0        38233726  ...                                                           38233728
0        7000684   ..                                                            7000683
0        7892114   ...                                                           7892116
0        14912632  ..                                                            14912633
0        27374585  ..                                                            27374586
0        14484014  ..                                                            14484015
0        922786    ...                                                           922784
0        37571861  ..                                                            37571862
0        2367858   ....                                                          2367861
0        7010141   ...                                                           7010139
0        8285360   ...                                                           8285362
0        20687163  ....C.GC.T....A..-...G...ACT.....G...A.........               20687211
                      \     \               \                                  
                      |     |               |                                  
                      T     T               A
0        21297115  ...                                                           21297113
0        30263402  ..                                                            30263403
0        34177343  ...A.G.C.T....A....A.G..TA.A.....A...A...C.....               34177391
                     \                                                         
                     |                                                         
                    CT
0        35183958  ...                                                           35183960
0        14165405  ...                                                           14165403
0        24294726  ...                                                           24294724
0        36469804  ....A.G..T....A....AGGT..A.A.....A...A....T....               36469852
                     \        \                                                
                     |        |                                                
                     T        C
0        37531201  .                                                             37531201
0        30986794  ...                                                           30986796
0        10320343  ..                                                            10320342
0        15354123  ...                                                           15354125
0        15863023  ..                                                            15863024
0        4728802   .T..C.G..T..CTAA...........CT....A...C..AGT...T...A.C...      4728745
                         \                   \                                 
                         |                   |                                 
                         G                   A
0        7327454   ....AGA..T...T.AC....G.....TC....A..TA.......                 7327500
                      \                      \                                 
                      |                      |                                 
                      T                      A
0        7328952   ...                                                           7328950
0        29513834  ...A.G..TTC...A..-...G.T..AT.G...A.............CT....         29513887
                     \                                                         
                     |                                                         
                    CT
0        37395164  ...                                                           37395162
0        13316412  .C.TTG.............T..                                        13316391
0        1293120   .                                                             1293120
0        17868659  ..                                                            17868660
0        33980296  ..                                                            33980297
0        5985673   .                                                             5985673
0        31814769  .                                                             31814769
0        34669814  .                                                             34669814
0        10602038  ..                                                            10602039
0        17212492  ..                                                            17212493
0        34441250  ...                                                           34441248
0        16683755  .                                                             16683755
0        20364524  ..                                                            20364523
0        23619007  ..                                                            23619008
0        15635489  ..                                                            15635488
0        39678994  .                                                             39678994
0        37369983  ..                                                            37369984
0        39946268  ..                                                            39946267
0        5181972   .....G..T.....A..                                             5181990
                       \                                                       
                       |                                                       
                      CA
0        13515245  ..                                                            13515244
0        24819563  ..                                                            24819562
0        39775312  GC..AGG.......A..T.A.....ATCA...C....A...GA....               39775358
0        35513968  ...                                                           35513970
0        13023113  ..                                                            13023114
0        1220418   ....C..                                                       1220424
0        20439936  ....A.G.TG....T.......                                        20439958
                     \                                                         
                     |                                                         
                     C
0        28125064  .G.A....-.....A....A..                                        28125086
                      \                                                        
                      |                                                        
                     TT
0        37568267  .                                                             37568267
0        20085967  ....C.G..T.....A...A....TA.CA....A...A...CA....               20085918
                      \       \           \                                    
                      |       |           |                                    
                      T       C           T
0        20167237  ....C.G..T.....A...A....TA.CA....A...A...CA....               20167286
                      \       \           \                                    
                      |       |           |                                    
                      T       C           T
0        34109457  ...                                                           34109455
0        31936933  ....C.G..T....A...TA....                                      31936957
                         \                                                     
                         |                                                     
                         G
0        510061    ...                                                           510059
0        13616873  ...                                                           13616875
0        31298468  ...                                                           31298466
0        29019537  ...                                                           29019539
0        39836901  ....                                                          39836904
0        32962721  ..                                                            32962720
0        33999885  ...                                                           33999883
0        32364943  ...                                                           32364941
0        1245618   ....                                                          1245621
0        27331633  ........TT........TATG...AACA.G..A...A..AT..T..T.........     27331575
                       \                                                       
                       |                                                       
                      TA
0        10717625  ...A...C..A......-.T...T..A.TT...A...AT.ATA...T.....C....     10717568
                     \                                                         
                     |                                                         
                    CT
0        18930690  ....C.A.T.....A....A....                                      18930666
                         \                                                     
                         |                                                     
                         C
0        15834648  ....AGG..T...T.ACT.T.......CA....A...AT..............         15834591
                      \                      \                    \            
                      |                      |                    |            
                      T                      A                  CTA
0        5860999   T...C.......A.A....A..T..A.T.........                         5860962
                         \                                                     
                         |                                                     
                         G
0        38935479  ....AGG.T.....A....A...                                       38935456
                     \                                                         
                     |                                                         
                     G
0        20054014  ....A.GGT..........A.....A.T..C.C....                         20053977
                                 \                                             
                                 |                                             
                                 A
0        2644227   ..A..T......CAA....A..T..                                     2644201
                       \                                                       
                       |                                                       
                      TG
0        17635968  ....                                                          17635965
0        34125773  ....                                                          34125776
0        32959701  ....                                                          32959704
0        4706431   ...T..                                                        4706426
0        30298858  ...TC.G..T....A....AG....A.T.....AC.T.....A....               30298905
                              \                                                
                              |                                                
                              C
0        1882139   ....                                                          1882136
0        26479471  ....                                                          26479468
0        14815425  ....AGG..A...T...-...G.....CA....A...A..............C..       14815482
                      \       \              \                    \            
                      |       |              |                    |            
                      T       C              A                    A
0        34427998  ...                                                           34428000
0        18776398  ....A.G..T..C.A....AGGT..A.T.....A...A.........               18776446
                      \       \                                                
                      |       |                                                
                      A       C
0        30755506  ...                                                           30755504
0        36226619  ...                                                           36226617
0        17917256  ...                                                           17917258
0        20268564  ...                                                           20268562
0        36220263  ...                                                           36220261
0        1587817   ...                                                           1587819
0        9781760   ...                                                           9781762
0        29636048  ....A.G..T..CT.ACA.T.G.....T.....A...A........                29636001
                      \                      \                                 
                      |                      |                                 
                      T                      A
0        33236429  ...                                                           33236427
0        539556    ...                                                           539554
0        26154041  ...                                                           26154043
0        26286022  ...A...C.T...AA....AGG.T.A.T.....A.T.A...T.....C.A...         26286076
                     \                                                         
                     |                                                         
                    CT
0        35667212  ...                                                           35667210
0        36234962  ...                                                           36234960
0        1862164   ...                                                           1862162
0        5126427   ...G..G..T....A..-...G...T.......A...A..AT....                5126476
                      \       \                \                               
                      |       |                |                               
                    TTA       C                T
0        22651254  ...                                                           22651252
0        27230514  ...                                                           27230516
0        4397963   ...                                                           4397965
0        15158230  ...                                                           15158232
0        18941791  ...                                                           18941789
0        21410687  ...                                                           21410689
0        25991954  ...                                                           25991956
0        32405888  ...                                                           32405886
0        33771185  ...                                                           33771183
0        19330262  ...                                                           19330264
0        32549158  ...                                                           32549156
0        32607575  ...                                                           32607573
0        16802810  ...                                                           16802812
0        30256119  ....A.G..T....A..-...G..---T.....A...A...T.....               30256163
                      \       \                                                
                      |       |                                                
                      T       C
0        31785164  ...                                                           31785162
0        32163824  ...                                                           32163822
0        14296983  ...                                                           14296981
0        25430729  ...                                                           25430727
0        27074839  ...                                                           27074841
0        3909478   ...                                                           3909480
0        19980629  ...T..                                                        19980634
0        21319311  ...                                                           21319309
0        31253488  ...                                                           31253490
0        31440969  ...                                                           31440967
0        33740069  ...                                                           33740067
0        37727688  ...                                                           37727690
0        3268771   ...                                                           3268773
0        7321470   ...                                                           7321468
0        22143305  ....A.G.....                                                  22143317
                      \                                                        
                      |                                                        
                      T
0        18608292  ...                                                           18608294
0        705368    ..                                                            705369
0        26013181  ...                                                           26013179
0        34258208  ...                                                           34258210
0        13190005  ..                                                            13190006
0        19354026  ..                                                            19354027
0        29342004  ...                                                           29342002
0        33585541  ..                                                            33585540
0        21851806  ..                                                            21851807
0        22647262  ..                                                            22647261
0        7184747   ..........                                                    7184736
                       \                                                       
                       |                                                       
                      CA
0        17934974  ..                                                            17934973
0        22936140  ..                                                            22936139
0        32377617  ..                                                            32377616
0        37663094  ....A.GA...........AC....T.T...                               37663063
                     \                                                         
                     |                                                         
                     C
0        17251009  ..T..GG..T....A....AGGT..A.T.....A...A...T.....TT....         17251063
                     \        \                                                
                     |        |                                                
                     T        C
0        27705010  ...                                                           27705012
0        29185097  ..                                                            29185096
0        28492249  ...                                                           28492251
0        3942377   ..A.C..............A..T...                                    3942351
                          \                                                    
                          |                                                    
                          G
0        26306587  ..                                                            26306586
0        37731596  ...                                                           37731594
0        32108582  ....C.C.G..........                                           32108563
                         \                                                     
                         |                                                     
                         G
0        39915678  ...                                                           39915680
0        31022866  ....AGG.......A....A..T..A.....T..C..A...                     31022826
0        19074972  ..                                                            19074973
0        20373530  ...                                                           20373528
0        12348306  ..                                                            12348307
0        1397727   ....                                                          1397724
0        15448582  ....C.G.......A...                                            15448564
                         \                                                     
                         |                                                     
                         G
0        10006033  ....C...TT...T.A......A..                                     10006008
                          \                                                    
                          |                                                    
                          A
0        15538821  ....T.G...A...A..T...                                         15538800
                         \                                                     
                         |                                                     
                         G
0        13081084  ..-.TTG..A..A......A..T.TA.T.T.......                         13081049
0        14833258  ....                                                          14833261
0        11212138  .C..TGG.......T..T.AG....AA..........A...                     11212098
0        33127026  ....C.GG......AT...AG.A..A.T.............G...CA..A..C...      33126970
                           \                                                   
                           |                                                   
                           A
0        16582105  G...C.GC.T...T.A.T.......A.TT....A...AT.AT.....AT.....        16582159
                                         \                                     
                                         |                                     
                                         G
0        2249143   ..                                                            2249144
0        37402931  ....C.A..T......-......A..                                    37402956
                         \                                                     
                         |                                                     
                         C
0        34241985  ...                                                           34241987
0        15959726  ....                                                          15959729
0        1756824   .T..A.G..T....A..T.A..T..A.T.T..C....                         1756860
0        29747569  ....                                                          29747566
0        16818523  ...                                                           16818525
0        29639933  ...                                                           29639931
0        8148187   ...                                                           8148185
0        540327    ...                                                           540329
0        28925196  ....AGG..T.....ACT.........T......C......                     28925239
                      \                      \       \                         
                      |                      |       |                         
                      T                      A       A
0        35977374  .T..C.A..T...T.A.G....A..........A...                         35977412
                         \                   \                                 
                         |                   |                                 
                         G                   A
0        3975647   ....C.G........T..                                            3975665
                         \                                                     
                         |                                                     
                         G
0        28533588  ....A.G.......A..T.A..T..ACT.........                         28533625
                     \                                                         
                     |                                                         
                     C
0        35697284  ..                                                            35697285
0        24063890  ...A...C.T....A....A.G...A.A.....A...A...C.....               24063938
                     \                                                         
                     |                                                         
                    CT
0        35850450  ...                                                           35850452
0        12716517  ...A...C.T....A....A.G...A.A.....A.T.A...T.....               12716565
                     \                                                         
                     |                                                         
                    CT
0        7467703   ...A.G.C.T....A....A.G...A.A.....A...A...C.....               7467751
                     \                                                         
                     |                                                         
                    CT
0        8635741   ...A.G.C.T....A....A.G...A.A.....A.T.A...C.....               8635789
                     \                                                         
                     |                                                         
                    TT
0        20214204  ...A.G.C..C...A....ACG...G.T.....A...AT..T...........         20214261
                     \                                            \            
                     |                                            |            
                    CT                                          CTA
0        20931389  ...                                                           20931387
0        26350526  ...TC.G......                                                 26350538
0        32440438  ....C..                                                       32440444
0        39698740  ...A.G.C..C...A....AGG...G.T.....A...A..CT.T........C...      39698800
                     \                                            \            
                     |                                            |            
                    CT                                          CTA
0        17733920  ....T.A.......A..                                             17733937
                         \                                                     
                         |                                                     
                         G
0        34667847  ....                                                          34667850
0        37172159  ..                                                            37172160
0        27204271  ...                                                           27204273
0        25432069  ....                                                          25432066
0        32739802  ...                                                           32739800
0        5848259   ....AGG.......A....AGG...A.T.....A...A...T.....               5848212
                      \                                                        
                      |                                                        
                      T
0        38796805  ...                                                           38796807
0        3455614   ....AGG..A....A....A.G...A.A.....A...A.....T...C.A.....       3455670
                      \       \                                                
                      |       |                                                
                      T       C
0        36444971  ...                                                           36444973
0        36864457  .....G........A..                                             36864440
                       \                                                       
                       |                                                       
                       T
0        15086637  ...                                                           15086635
0        12303064  ....AGG.......A....A.G..TG.A.....A...A...T.A...C.A.....       12303120
                      \       \                                                
                      |       |                                                
                      T       C
0        19617605  ....AG..TTC...A....A.G.TTG.T.....A...A...C.....               19617652
                      \                                                        
                      |                                                        
                      T
0        18867932  ...                                                           18867930
0        35610221  ...                                                           35610223
0        27830494  ..                                                            27830493
0        5843508   ....C.A....T..A....A..T..A.CA.....                            5843542
                         \                                                     
                         |                                                     
                         G
0        4510000   ....                                                          4509997
0        4132314   ...A....-T...T.ACT.T.T...T..A....A...A......A............     4132253
                     \                         \                  \            
                     |                         |                  |            
                    TT                         T                CTA
0        20236000  .......C.TC...A....AC....A.T....CA...A...T..T..               20236048
                       \                                                       
                       |                                                       
                      CG
0        36519848  ....                                                          36519845
0        5664367   ...                                                           5664369
0        31972706  ....T.GGT.C........A....                                      31972682
                                  \                                            
                                  |                                            
                                  A
0        25932663  ...                                                           25932661
0        34473979  ...                                                           34473981
0        8096642   ....A.G.......A....A.G...A.A.....A...A....A....C.A...         8096588
                      \       \                                                
                      |       |                                                
                      T       C
0        18568421  ...                                                           18568419
0        12624264  ..                                                            12624263
0        28243508  ..                                                            28243507
0        31385681  ...TT.........A....A.G.G.A.A.....A..TA...T.....C.A...         31385735
                          \   \                                                
                          |   |                                                
                          G   C
0        27278194  ....                                                          27278191
0        13011109  ...                                                           13011111
0        15886600  .....G.....A..A..                                             15886618
                       \                                                       
                       |                                                       
                      TA
0        38727209  ...                                                           38727211
0        15497801  ...                                                           15497803
0        18470041  ...                                                           18470043
0        36874303  ...A..                                                        36874298
0        27599092  ....AGG.T.....A....A..TT.AAT........T.......                  27599048
                      \                                                        
                      |                                                        
                      A
0        22297562  ....AGG.......AA...AGG...G.T.....A...A.........               22297610
                      \       \                                                
                      |       |                                                
                      T       C
0        13806653  ...                                                           13806651
0        30990301  ...                                                           30990299
0        33934646  ...                                                           33934648
0        36922901  ...                                                           36922899
0        656444    ...                                                           656446
0        18893356  ...                                                           18893354
0        21366929  ..                                                            21366928
0        34689445  ...                                                           34689443
0        25990403  ....A.G.T.....A.A.TA..T.TA.A.........A...                     25990362
                     \                                                         
                     |                                                         
                     C
0        5919838   ..T.AGG....T..A....AG....A.T.......TG....                     5919797
                     \                                                         
                     |                                                         
                     T
0        26218840  ...                                                           26218842
0        4776699   ...AT......T..A..T.A..T..A.A.......                           4776734
                         \                                                     
                         |                                                     
                         G
0        37730823  ...                                                           37730821
0        40376686  ...T..C......                                                 40376699
                         \                                                     
                         |                                                     
                         G
0        21682908  ...TC....--...A..-.........A.....AC..A...T.....               21682956
                         \                   \                                 
                         |                   |                                 
                      GGTG                   A
0        595366    ..                                                            595367
0        18319582  ...A....-....AA.......T..                                     18319607
                     \                                                         
                     |                                                         
                    CT
0        2345522   .....GG.......A....A.G...A.A.....A.T.A...C.....C..            2345471
                      \       \                                                
                      |       |                                                
                      T       C
0        24884708  ..                                                            24884707
0        20405530  ....                                                          20405527
0        5278253   ...                                                           5278255
0        29489709  ...                                                           29489711
0        35636475  ...                                                           35636473
0        19714522  ....T.G.......A...TAG.A..A...A.T.G.......                     19714480
                     \       \                                                 
                     |       |                                                 
                     C       G
0        3960434   ..                                                            3960435
0        17623586  ....C..                                                       17623592
0        31786859  .....C........                                                31786842
                       \                                                       
                       |                                                       
                    CAGG
0        33225412  ...                                                           33225414
0        4513793   ...                                                           4513791
0        34353697  ..                                                            34353696
0        29218100  ...                                                           29218098
0        15071899  ...TC.GGT.....A..-...G.....T.....A...A...CA....C.A...         15071953
                              \              \                                 
                              |              |                                 
                             TC              A
0        25524852  ....AGG.......A...TA.G..TG.T.....A..............              25524901
                      \       \                                                
                      |       |                                                
                      T       C
0        5994344   ...                                                           5994342
0        1387412   ...                                                           1387410
0        29169198  ....AGG.......A....A.G...A.A...T.A.T.A...T.....               29169246
                      \       \                                                
                      |       |                                                
                      T       C
0        769551    ....                                                          769548
0        16622495  ...                                                           16622493
0        4191437   ....AGG.......A....A.....G.A.....A...A...C.....               4191389
                      \       \                                                
                      |       |                                                
                      T       C
0        24978332  ....AGG.......A....A.....A.A.....A...A.........               24978284
                      \       \                                                
                      |       |                                                
                      T       C
0        36936053  ...                                                           36936051
0        38632247  ..                                                            38632246
0        21553664  ...                                                           21553662
0        35685988  ...TC.GGT.....A....A.....A.AA....A...A.........               35686036
                              \                                                
                              |                                                
                             TC
0        3833035   ...                                                           3833037
0        24201391  ..                                                            24201390
0        1282166   ....AGG.......A....A.....A.A.....A.T.A...T.....               1282214
                      \       \                                                
                      |       |                                                
                      T       C
0        3819513   ....AGG.......A....A.....A.A.....A.T.A...C.....               3819561
                      \       \                                                
                      |       |                                                
                      T       C
0        4712255   ...TA.G.......A....A.G...A.A.....A...A...CA....               4712207
                      \       \                                                
                      |       |                                                
                      T       C
0        7042207   ....AGG..G....A....A.G...A.A.....A...A...C.....               7042159
                      \       \                                                
                      |       |                                                
                      T       C
0        19296804  ....AGG.......A....A.G...A.A.....G...A...CA..........C...     19296743
                      \       \                                   \            
                      |       |                                   |            
                      T       C                                 CTA
0        19701676  ....AGG.......A....A.G...A.A.....G.G.A...T.....               19701628
                      \       \                                                
                      |       |                                                
                      T       C
0        25261893  ....AGG............AGG...A.T.....A...A...T.....               25261845
                      \       \                                                
                      |       |                                                
                      T       C
0        29072767  .....GG.......AT...A.....A.A...T.A...A...T.....               29072719
                      \       \                                                
                      |       |                                                
                      T       C
0        17612962  ...                                                           17612960
0        18527586  ....AGG.......A....A.G..TG.A.....A...A...T.....               18527634
                      \       \                                                
                      |       |                                                
                      T       C
0        30946968  ....AGG.......A....A.G...A.A.....A...A...C.....               30946920
                      \       \                                                
                      |       |                                                
                      T       C
0        35235564  ....AGG.......A....A.G...A.A.....A...A....A....               35235516
                      \       \                                                
                      |       |                                                
                      T       C
0        422488    ....AGG.......A....A.....G.A....CA...A...T.....               422440
                      \       \                                                
                      |       |                                                
                      T       C
0        747258    ....AGG.......A....A.G..TG.T.....A...A.........               747210
                      \       \                                                
                      |       |                                                
                      T       C
0        1258682   ...TC.........A..T.A.....A.A.T...A...A...TA....               1258634
                          \   \                                                
                          |   |                                                
                          G   C
0        3554163   ....AGG.......A....A.G...A.T.....A...A...T.....               3554211
                      \       \                                                
                      |       |                                                
                      T       C
0        5462761   ....AGG.......A....AGG...A.T.....A..TA...T.....               5462809
                      \       \                                                
                      |       |                                                
                      T       C
0        5715222   ....AGG.......A....A.G...T.T.A...A...A...T.....               5715270
                      \       \                                                
                      |       |                                                
                      T       C
0        9929634   ....AGG.......A....AGG..TG.T.....A...A...T.....               9929682
                      \       \                                                
                      |       |                                                
                      T       C
0        11427782  ....ACA.......A....A.G...A.A.....A...AT..G.....               11427734
                      \       \                                                
                      |       |                                                
                      T       C
0        17065404  ....ACA.......A....A.G...A.A.....AG..T...C.....               17065452
                      \       \                                                
                      |       |                                                
                      T       C
0        22065872  ....AGG.......A....AGG...A.T.....A...A...C.....               22065824
                      \       \                                                
                      |       |                                                
                      T       C
0        23986576  ....AGG.......AA...AGG...A.T.....A...A.........               23986624
                      \       \                                                
                      |       |                                                
                      T       C
0        24088371  ...TC.........A..T.A.G...A.A.....A...A...CA....               24088323
                          \   \                                                
                          |   |                                                
```
