## Supplementary File S1B for "Recurrent erosion of *COA1/MITRAC15* demonstrates gene dispensability in oxidative phosphorylation": Supplementary_File_S1B.txt (part 120 of 732)

```
                          G   C
0        24656689  ....AGG............A.G...A.A.....G.T.....T.....               24656641
                      \       \                                                
                      |       |                                                
                      T       C
0        25359743  ....AGG.......A....A.G...A.A.....A.T.A...T.....               25359791
                      \       \                                                
                      |       |                                                
                      T       C
0        25507657  ....AGG.......T....A.G..TG.T.....A...A.........               25507609
                      \       \                                                
                      |       |                                                
                      T       C
0        26127544  ...T..G.......AA...AGG..TA.T.........T...T.....               26127496
                         \    \                                                
                         |    |                                                
                         G    C
0        27848777  ....AGG.......A....AGG...A.T.....A...A...T.....               27848825
                      \       \                                                
                      |       |                                                
                      T       C
0        28609051  ....AGG.......A....AGG...A.T.....A...A...T.....               28609003
                      \       \                                                
                      |       |                                                
                      T       C
0        30529997  ...TC.GGT.....A....A.G...A.A.....A...A...T.....               30529949
                              \                                                
                              |                                                
                             TC
0        34468563  ....                                                          34468566
0        35636028  .G.TC.........A..T.A.G...A.A.....A...A...C.....               35635980
                          \   \                                                
                          |   |                                                
                          G   C
0        36722263  ....AGG.......A....AGG...A.T.....A...A...CA....               36722215
                      \       \                                                
                      |       |                                                
                      T       C
0        20431915  ...                                                           20431913
0        38994424  ...                                                           38994422
0        38711762  ...T..                                                        38711767
0        27040807  ...                                                           27040809
0        15561114  ...                                                           15561112
0        26386189  ...A...CTTC...A..-...G...T......CA...A...T.....               26386237
                     \                         \                               
                     |                         |                               
                    CT                         A
0        6842251   ....ACA.......A....A.....A.......A...A...C.....               6842203
                      \        \                                               
                      |        |                                               
                      T        T
0        323484    ...AT.........A....AG...TG.T.....A..TA...T...........C....    323422
                         \     \                                  \            
                         |     |                                  |            
                         G     T                                TTA
0        3978567   ....AGG.......A...                                            3978549
                      \                                                        
                      |                                                        
                      T
0        20269435  ....                                                          20269438
0        31698732  ......                                                        31698737
0        37441901  ...G.G..TT....A..-...G...T.......A...A...T.....               37441949
                      \                        \                               
                      |                        |                               
                     TT                        T
0        12013414  ...                                                           12013416
0        34501677  ...                                                           34501679
0        39872846  ...                                                           39872848
0        23174961  ...                                                           23174963
0        20596254  ...                                                           20596256
0        17477242  ...                                                           17477240
0        38549784  ...                                                           38549786
0        20883212  ...                                                           20883210
0        531812    ...                                                           531810
0        391113    ...                                                           391115
0        1628851   ...T..GGT..-----...TG.CT..A......A...C......                  1628889
0        20990777  ...                                                           20990775
0        21902655  ...                                                           21902653
0        22513267  ...TC.........A....TG....T.T.T......                          22513231
                          \                                                    
                          |                                                    
                          G
0        14951636  ...                                                           14951638
0        456470    ...                                                           456468
0        11994468  ....                                                          11994465
0        21212033  ...TC...-T...T.ACT.T.......C.....A...A...TA.....              21211986
                                             \                                 
                                             |                                 
                                             A
0        29134655  ...                                                           29134653
0        10826231  ...                                                           10826229
0        36644671  ..                                                            36644672
0        17023594  ...                                                           17023592
0        38412566  ....AGG.......A....A.....                                     38412541
                     \                                                         
                     |                                                         
                     T
0        3227169   ....                                                          3227172
0        7391190   ...                                                           7391188
0        16247579  ...                                                           16247581
0        33187027  ...                                                           33187025
0        38558071  ....AGG.......A....AG...TG.T.....A...A..                      38558112
                      \       \                                                
                      |       |                                                
                      T       C
0        13509075  ...                                                           13509073
0        37227445  ...                                                           37227443
0        19092796  ...                                                           19092798
0        32182590  ..                                                            32182589
0        15483049  ....A........                                                 15483062
                      \                                                        
                      |                                                        
                      T
0        35508321  .....GG..T..CT.AC............TA..A...AT..C.....               35508273
                      \                        \                               
                      |                        |                               
                      G                        T
0        14834256  ...                                                           14834258
0        39624444  ...                                                           39624446
0        17863330  ....C.A..T....A....A..                                        17863352
                         \                                                     
                         |                                                     
                         G
0        36299739  ....AGG.......A....A.....A.A.....A...A...                     36299697
                      \       \                                                
                      |       |                                                
                      T       C
0        17093644  ...                                                           17093642
0        36611602  ...                                                           36611600
0        5252406   ...                                                           5252408
0        35350563  ....C.G......T.A.T.......A.A.....A...A..CT.....               35350515
                         \               \                                     
                         |               |                                     
                         G               G
0        6174675   ....                                                          6174672
0        29800745  .C.T..G..T.T.CC....A.....                                     29800769
0        1068694   ...                                                           1068696
0        27895883  ...                                                           27895881
0        30974480  ...                                                           30974482
0        16042081  ...                                                           16042079
0        34176515  ...                                                           34176517
379      208891    ...                                                           208889
379      369248    ...                                                           369250
379      104318    ...                                                           104316
379      857860    ...T...CTT....A....A..T...AT...T.A...A...T..T..               857812
                         \                                                     
                         |                                                     
                        GG
379      993017    ...                                                           993015
379      125851    ...                                                           125849
379      90635     ...                                                           90637
379      279506    ...                                                           279504
379      915830    ...                                                           915832
379      149346    ...                                                           149348
379      99877     ......G..T....A..-...G.....T.....A...A...T.....               99821
                      \        \             \                                 
                      |        |             |                                 
                   TCATGAAGA   A             A
379      344573    ...                                                           344571
379      617549    ...                                                           617551
379      639844    ...                                                           639846
379      657497    ...                                                           657495
379      609102    ...                                                           609104
379      323909    ...                                                           323907
379      359960    .                                                             359960
379      162653    .T.....C.TC...C....--..T..T......A...A...T.....               162605
                    \                           \                              
                    |                           |                              
                   CC                          CA
379      738554    T...C.....C...A....AC.T..A..T....A..                          738591
                          \ \                                                  
                          | |                                                  
                          G T
379      673442    ....C.G............A..TT.ACCC........A...GA....AA......C....  673382
                         \                                                     
                         |                                                     
                         G
379      971733    ...                                                           971731
379      18358     ...                                                           18356
379      62080     ..                                                            62079
379      411661    ...                                                           411663
379      913685    ....AGG.......A..T.AG....G.T.....A...A...C.....               913733
                      \       \                                                
                      |       |                                                
                      T       C
379      530261    ....AGG.......AA...A.G...A.T.....A...A...T.....               530309
                      \       \                                                
                      |       |                                                
                      T       C
379      982862    ...TC...A.....A....A.G...A.C.....A...A...CA....               982910
                          \   \                                                
                          |   |                                                
                          G   C
379      8267      ....AGG.......A....AGG...A.T.....A...A...T.....               8219
                      \       \                                                
                      |       |                                                
                      T       C
379      456129    ......G.......A....AGG.....T.....A...A...                     456087
                      \       \                                                
                      |       |                                                
                      T       C
379      503505    ...                                                           503503
334      70422     ...                                                           70420
334      985911    ...                                                           985913
334      370555    ...                                                           370553
334      579538    ...                                                           579536
334      438012    ....C.G.......C..-AT.GA..T.T.........                         437976
                         \                                                     
                         |                                                     
                         G
334      46737     ...                                                           46739
334      475255    ...                                                           475253
334      846074    ....                                                          846077
334      953480    ..                                                            953481
334      1220418   ...                                                           1220420
334      1043521   .....G...T....A....AG.C..A.......G.G.A...                     1043479
                      \       \                                                
                      |       |                                                
                      T       C
334      400626    ...                                                           400628
334      716861    .CA..GGG.........                                             716845
334      393675    ...                                                           393673
334      655968    ....                                                          655971
334      757233    ...                                                           757235
334      792089    ...                                                           792087
334      556706    ...                                                           556708
334      929804    ...T..                                                        929809
334      612717    ...                                                           612715
334      214802    ....A.G....T.TA....A.....A...                                 214773
                      \                                                        
                      |                                                        
                      T
334      443882    ...                                                           443884
334      92092     ...                                                           92094
334      1041795   ...                                                           1041793
334      1339544   ...                                                           1339546
334      256975    ...                                                           256973
334      1016807   ...T..G..A....A..-.........A.....A...A...T.....               1016751
                      \       \              \                                 
                      |       |              |                                 
                   TTAGGAAGA  C              A
334      133137    ...                                                           133135
334      1164334   ...                                                           1164332
334      277439    ...                                                           277437
334      279845    ...                                                           279847
334      1824231   ...                                                           1824233
334      597906    ...                                                           597904
334      1070870   ...                                                           1070868
334      146808    ..                                                            146807
334      416339    ..                                                            416340
334      1414946   .                                                             1414946
334      181629    ..                                                            181630
334      983395    ....AGG..T...T.ACT...G....A.....                              983363
                      \                                                        
                      |                                                        
                      T
334      569008    ..                                                            569007
334      1421921   .C.T.GG..T....A..-...G..T..T.....A..T.......T..C.A...G...     1421863
                              \              \                                 
                              |              |                                 
                              C             AA
334      1173725   ...                                                           1173723
334      546366    ...                                                           546364
334      195211    .....G..TT....A..-G..G.....T.....G...A....A....               195163
                       \                     \                                 
                       |                     |                                 
                      CA                     A
334      849370    ....A.G..T....A....AG.C.TA.T.....G...A...T.....               849418
                      \       \                                                
                      |       |                                                
                      T       C
334      310756    ...TC...A.....A....A.G...A.A.....A..TA...T.....               310708
                          \   \                                                
                          |   |                                                
                          G   C
334      1002260   ...                                                           1002262
334      951377    .                                                             951377
334      81616     ...A...CATC...A..-.........A.....A...A...CA....               81568
                     \                       \                                 
                     |                       |                                 
                    CT                       A
282      243695    ...TT.G....                                                   243685
282      24346     ...                                                           24348
282      176740    ...                                                           176738
282      2354663   ...                                                           2354661
282      1810486   ....C.G......                                                 1810473
                         \                                                     
                         |                                                     
                         G
282      2804382   ...                                                           2804380
282      161495    ...                                                           161497
282      22444     ....                                                          22447
282      653893    ...                                                           653891
282      795884    .....G...T..                                                  795872
                      \                                                        
                      |                                                        
                      T
282      48583     ...                                                           48581
282      1545227   ...                                                           1545229
282      313454    ....                                                          313457
282      146856    ....T..CTT....A.......T..A.T....G...                          146820
                     \                                                         
                     |                                                         
                     C
282      174288    ...TC..GT...A.A....A.....AAT.....AC..T...TAT...A....          174341
                              \                                                
                              |                                                
                             TC
282      1440010   ....C.GG.T........TA.GT.T..TC....A...A...TA....               1440058
                              \                                                
                              |                                                
                             TC
282      233087    ....                                                          233084
282      1369653   ....C.G.......A..T..G..T.A.TAT.......AT..T...                 1369608
                         \                                                     
                         |                                                     
                         G
282      2893916   ..                                                            2893917
282      59433     ....                                                          59436
282      1957393   ....                                                          1957396
282      2156083   ...                                                           2156085
282      122940    ..A.C.G.AT....A......                                         122920
282      397357    ...                                                           397355
282      2935564   ...                                                           2935566
282      2953932   ...                                                           2953930
282      118093    ...                                                           118091
282      375566    ...T...GT.....A..-...G......                                  375538
                              \                                                
                              |                                                
                             TC
282      2481936   ...T..                                                        2481941
282      1878235   ....T.A.....CAA....A..T..AT..T....CA.A...G....                1878281
                         \                                                     
                         |                                                     
                         G
282      1416295   ...                                                           1416297
282      196776    ....A.G..T...A.A.T...G....                                    196802
                      \                                                        
                      |                                                        
                      T
282      1960646   ...                                                           1960644
282      380878    C..TC..G....                                                  380889
282      367962    .......C.T....A....AGG..TG.T.....A...A.C.T.....               368010
                       \                                                       
                       |                                                       
                      CA
282      372425    ...                                                           372427
282      2904386   ...                                                           2904388
282      34786     ...                                                           34788
282      2022734   ...G..A.-T....A..-...G.....CA....A...A.G.......               2022782
                      \                      \                                 
                      |                      |                                 
                    TTG                      A
282      472592    .                                                             472592
282      277378    ...                                                           277376
282      386701    ...                                                           386703
282      313056    ....                                                          313059
282      535608    ....                                                          535605
282      429298    ...                                                           429296
282      246775    ...                                                           246777
282      508862    ...                                                           508860
282      2383219   ...                                                           2383217
282      98880     ...                                                           98878
282      1449310   ...                                                           1449308
282      67546     ...                                                           67548
282      412183    .....G...TC...AT..TA.G..TG.T.....A...A...T.....               412231
                      \                                                        
                      |                                                        
                     TT
282      2688282   ...                                                           2688284
282      2091785   ...                                                           2091787
282      106844    ..                                                            106845
282      116472    .                                                             116472
282      1854239   ....A.G..T..CT..CT.......A..A....A...A...                     1854197
                      \                        \                               
                      |                        |                               
                      T                        C
282      1355683   ...                                                           1355681
282      1788438   ...                                                           1788436
282      466284    ....                                                          466287
282      396086    ....                                                          396089
282      1380032   ....                                                          1380035
282      306179    ...                                                           306181
282      353799    ...                                                           353797
282      2201521   ...                                                           2201523
282      2330138   ...A...CTTC...A...TGG.C..ATT.....A...A.........               2330186
                     \                                                         
                     |                                                         
                    CT
282      2229438   ...                                                           2229440
282      1594787   ..                                                            1594786
282      498663    ...                                                           498661
282      1780179   .....GG....A..A.-....T.T.A.........                           1780144
                      \                   \                                    
                      |                   |                                    
                      T                   T
282      548056    ...TC.G..T...T.ACT...G.....A.....C...A...T.T...               548103
                                             \                                 
                                             |                                 
                                             A
282      1442502   ....                                                          1442505
282      1462820   ..                                                            1462821
282      2382541   ....ATA......                                                 2382553
282      1648281   ...                                                           1648279
282      1508026   ....AGG........T...A.T...A.A.....A...A...C.....               1507978
                      \       \                                                
                      |       |                                                
                      T       C
282      2717781   ...TT.........A....A.G...A.A.....A...A...T.....               2717733
                          \   \                                                
                          |   |                                                
                          G   C
282      1609506   .....GG.......A....A.T...A.A.....A...A...T.....               1609554
                      \       \                                                
                      |       |                                                
                      T       C
282      155795    ...                                                           155797
282      328449    ..                                                            328450
282      1374995   ...TT.A.......A....AGG...T.T.....A...A.........               1375043
                         \     \                                               
                         |     |                                               
                         C     T
282      1337900   ....A.G..T....A..-...G...T.......A...A..                      1337859
                      \       \                \                               
                      |       |                |                               
                      T       C                A
282      2036116   ...                                                           2036114
282      2302584   ...                                                           2302586
282      2343062   ....AGG..T..AT.G.T.........T...T.A...A.....T...               2343110
                      \                      \                                 
                      |                      |                                 
                      T                      A
282      2923404   ....-------....ACT.........AT....A...A...T.....               2923364
                                             \                                 
                                             |                                 
                                             A
282      2965157   ....-------....ACT.........AT....A...A...T.....               2965197
                                             \                                 
                                             |                                 
                                             A
282      1608531   ....AGG.......A....A.G...A.A...T.A.......                     1608573
                      \       \                                                
                      |       |                                                
                      T       C
270      3335562   ....C.G.......                                                3335548
                         \                                                     
                         |                                                     
                         G
270      2193669   ...                                                           2193667
270      424794    ....                                                          424791
270      1093183   ...                                                           1093181
270      575275    ...                                                           575277
270      2948794   ........-.....A...                                            2948776
                       \                                                       
                       |                                                       
                      TA
270      113568    ....C.A........                                               113553
                         \                                                     
                         |                                                     
                         G
270      1203970   ...T..                                                        1203975
270      104448    .                                                             104448
270      768500    ....                                                          768497
270      1472040   ....AGG......T.ACT...G...A.T.....A...A...T.....               1472088
                      \                    \                                   
                      |                    |                                   
                      T                    T
270      778267    ...                                                           778265
270      2856816   ..                                                            2856815
270      1740179   ..                                                            1740178
270      2054741   ...                                                           2054739
270      3163991   ..                                                            3163992
270      843901    ...                                                           843899
270      1406959   ...                                                           1406957
270      373347    ...                                                           373345
270      2108018   ...                                                           2108020
270      40265     ....                                                          40268
270      1875263   ...                                                           1875265
270      55486     ..                                                            55485
270      204784    ....C.G.......A..T.AG.T..A..CT.....                           204749
                             \                                                 
                             |                                                 
                             T
270      2121344   ....ACA..T..CC.ACT...G...........A...A..C...............T..   2121407
                      \                      \                    \            
                      |                      |                    |            
                      T                      A                  CCA
270      2776113   ....C.GA......A....                                           2776094
                         \                                                     
                         |                                                     
                         G
270      2430310   ....C.GGT.....A.......                                        2430333
                              \                                                
                              |                                                
                             TC
270      671825    G..TC.GGT.....A....AG....A.T.....A...A...                     671867
                              \                                                
                              |                                                
                             TC
270      380812    ....                                                          380809
270      3217009   ...TC.GG.....T.ACT.........A.T...A...A.C.G.....               3217057
                             \               \                                 
                             |               |                                 
                             T               A
270      1274737   ...                                                           1274735
270      822828    ...TC.GGT.....A..-...G.....T.T...A...A...T.....               822780
                              \              \                                 
                              |              |                                 
                             TC              A
270      2526232   ...TC.GGT.....A..-...G.....CA....A...A...T.....TT....         2526286
                              \              \                                 
                              |              |                                 
                             TC              A
270      3119783   ....C.G.T.........                                            3119801
                         \                                                     
                         |                                                     
                         G
270      50615     ...                                                           50617
270      3122134   ....C..                                                       3122128
270      1657280   ....A.........A..T.A..CAAA.........                           1657245
                     \                                                         
                     |                                                         
                     C
270      2459095   ...                                                           2459097
270      2812178   ....                                                          2812181
270      2713160   ...TC..G.T..A........                                         2713138
                              \                                                
                              |                                                
                             TC
270      1597993   ...                                                           1597995
270      2016101   ...                                                           2016103
270      1815607   ...                                                           1815605
270      832082    ...                                                           832084
270      1761575   ...                                                           1761573
270      2942552   ...                                                           2942554
270      3190477   ...                                                           3190479
270      2314062   ...                                                           2314064
270      2594930   ...                                                           2594932
270      1716895   ...                                                           1716897
270      2177972   ...                                                           2177970
270      2766357   ...                                                           2766355
270      1878960   ...                                                           1878958
270      896320    ...                                                           896322
270      2191397   ...                                                           2191395
270      2387783   ...                                                           2387781
270      362790    ...                                                           362788
270      2625544   ...                                                           2625546
270      2359938   ..                                                            2359939
270      3147269   ....A.G..T..CT.AC......-.T..C....A...A........                3147222
                      \                          \                             
                      |                          |                             
                      T                         AT
270      876601    ...                                                           876603
270      991096    ...                                                           991094
270      2038722   ...                                                           2038720
270      2110977   ...                                                           2110979
270      2960471   ...A...C.TC...A....A.G...A.A.....A...A...T..........          2960416
                     \                                            \            
                     |                                            |            
                    CT                                           CA
270      814558    ...                                                           814556
270      2825583   ...                                                           2825585
270      1635507   ...                                                           1635505
270      1838732   ...                                                           1838734
270      137711    ...                                                           137713
270      3345493   ...                                                           3345491
270      1110207   ...                                                           1110205
270      3186262   ...                                                           3186260
270      3363034   ...                                                           3363036
270      2915393   ...                                                           2915391
270      1294598   ...                                                           1294596
270      2157540   ...                                                           2157542
270      2827716   ...                                                           2827714
270      2999841   ...                                                           2999843
270      3343970   ...                                                           3343972
270      3355824   .                                                             3355824
270      2316169   ..                                                            2316168
270      764803    ...                                                           764801
270      1751578   ...                                                           1751580
270      2973870   ...                                                           2973868
270      47558     ...                                                           47560
270      1948624   ....AGA..T..CT.A.T...G.....CA....A...A...T.....               1948672
                      \                      \                                 
                      |                      |                                 
                      T                      A
270      2516795   ...                                                           2516793
270      3140375   ...                                                           3140377
270      2971302   ..                                                            2971301
270      266037    ...                                                           266039
270      2677527   ...                                                           2677529
270      3292591   .T..                                                          3292594
270      432723    ...                                                           432725
270      2806776   ...                                                           2806774
270      2821030   ...                                                           2821032
270      2660591   ...A...C.TC...A...TA.G..TG.A.....A...A...T..........C......   2660528
                     \                                            \            
                     |                                            |            
                    CT                                          CTA
270      2360973   ...T..                                                        2360968
270      663698    ..                                                            663699
270      206844    ...                                                           206846
270      1343643   ...                                                           1343645
270      1773483   ...                                                           1773485
270      3352469   ...                                                           3352471
270      2844973   ...                                                           2844975
270      733753    ...                                                           733755
270      1346790   ....AGG.......A....A.G...A.A.....A...A...C.....               1346742
                      \       \                                                
                      |       |                                                
                      T       C
270      3166778   ....AGG.......A....A.G..TG.A.....A...A...G.....               3166730
                      \       \                                                
                      |       |                                                
                      T       C
270      3203311   ....AGG..T....A....AG.C..G.CA....A...A...T.....               3203359
                      \        \                                               
                      |        |                                               
                      T        T
270      911580    ....C.G.......A....A..TT.A...T.......A..                      911620
                         \                                                     
                         |                                                     
                         G
270      3154580   ...                                                           3154582
270      2651451   ....                                                          2651448
270      2985622   ...                                                           2985620
270      3108579   .....GG......T.A.T.......A.A.....A...A...T.....               3108531
                      \                  \                                     
                      |                  |                                     
                      T                  G
268      528307    ...                                                           528305
268      221615    ...                                                           221613
268      1155932   ...                                                           1155930
268      292621    ...                                                           292619
268      2728521   ..TA...CAT....A..-....A...A......A...A..                      2728561
                     \                                                         
                     |                                                         
                    TT
268      2933402   ..                                                            2933401
268      382543    ..                                                            382544
268      320536    ...                                                           320534
268      391043    ...                                                           391041
268      2284188   ...                                                           2284190
268      663960    C...AGG..T....A..TGAG.A..A.T.....C...T...CC....               664007
                      \                                                        
                      |                                                        
                      T
268      3284248   ....                                                          3284245
268      672546    ...                                                           672544
268      2904788   ...                                                           2904790
268      2027630   ...                                                           2027632
268      362039    ...                                                           362041
268      2099718   ....ACA..T.T..A.......T..AAA........                          2099682
                     \                                                         
                     |                                                         
                     T
268      616840    ..                                                            616841
268      394696    ...                                                           394694
268      2357652   ...                                                           2357654
268      493407    ..                                                            493408
268      2956700   ....                                                          2956697
268      2062612   ...A.GG.......TG.-A...A...T.T.A......A...                     2062652
                      \                                                        
                      |                                                        
                      T
268      192758    ...                                                           192760
268      2972912   ..                                                            2972913
268      231196    ...                                                           231198
268      3118642   ...                                                           3118640
268      70269     ....AG...........                                             70253
268      1650650   ....T.G......-...G....                                        1650671
                         \                                                     
                         |                                                     
                         G
268      198501    ....                                                          198504
268      3033971   ....                                                          3033968
268      1670054   ...                                                           1670056
268      477764    ....                                                          477767
268      2324257   ....A.G..T....A....TGGT..AAT.....A..T..........               2324209
                      \        \                                               
                      |        |                                               
                      T        T
268      1481602   ...                                                           1481600
268      1081889   ....C.A.......A....A..T.AACTT.......TA...TCT..TA......T..-..  1081830
                         \                                                     
                         |                                                     
                         G
268      2354968   ...TC.GCT.....AT...A..C.TT.T.....A...A...T.....               2354920
                              \                                                
                              |                                                
                             TG
268      3080353   ...TC.GGT.....A....AG.C..A.T........TAG...........A......     3080294
                              \                                   \            
                              |                                   |            
                             TC                                   A
268      2421111   ...TC.GGT.....A..T...G.....TA....A...A...T.....               2421062
                              \              \                                 
                              |              |                                 
                             TC              A
268      3036569   ...                                                           3036571
268      2988600   ...                                                           2988602
268      224233    ...                                                           224231
268      692858    ...                                                           692860
268      3291942   ....AGG..T...T.A.T.......A.T.T...A...A...CA.........C.......  3291877
                      \                   \                       \        \   
                      |                   |                       |        |   
                      T                   T                     CTA        A
268      3271811   ...TC.......CT.A.T.........T...G.C...A...T....                3271866
                          \                  \                                 
                          |                  |                                 
                   GAAGATGGG                 A
268      1800202   ...                                                           1800204
268      2143874   .....G.CTT....A....AGG...T.T.T...A...AT.......T..A...A...     2143815
                     \                        \                                
                     |                        |                                
                    CT                        C
268      2489258   ...                                                           2489260
268      2665304   C...                                                          2665307
268      1102646   ....C.G.......A....AG...TG.T...G.A.T.A...T.....C.A...         1102592
                         \     \                                               
                         |     |                                               
                         G     T
268      678298    ...                                                           678300
268      911094    ...                                                           911092
268      1023785   ...                                                           1023787
268      2081423   ...                                                           2081425
268      3136198   ...                                                           3136200
268      2046875   ...                                                           2046873
268      1908999   ...                                                           1909001
268      415834    ...                                                           415832
268      2100867   ...                                                           2100865
268      2695570   ....A.G..T...T.A.T...G...........A..TA...CT....               2695521
                      \                      \                                 
                      |                      |                                 
                      T                     TG
268      546565    ...                                                           546567
268      2025869   ...                                                           2025871
268      2050351   ...                                                           2050349
268      2930125   ...                                                           2930127
268      124846    ...                                                           124844
268      690691    ....AGG.......A..-...G...T..A....A...AT..T...........         690748
                      \       \                \                  \            
                      |       |                |                  |            
                      T       C                T                CTA
268      520530    ...                                                           520528
268      584268    ...                                                           584270
268      3018117   ...                                                           3018119
268      3243615   ...                                                           3243613
268      2951549   ...                                                           2951551
268      2456079   ...                                                           2456081
268      521504    ...                                                           521506
268      2049333   ...                                                           2049335
268      2372968   ...                                                           2372970
268      2394351   ...                                                           2394349
268      554354    ...                                                           554356
268      2096091   ...                                                           2096093
268      3203296   ...                                                           3203294
268      352217    ...                                                           352215
268      552559    ...                                                           552557
268      2154899   ...                                                           2154897
268      576803    ...                                                           576805
268      2893443   ...                                                           2893441
268      3154853   ...                                                           3154855
268      821350    ...                                                           821348
268      444480    ...                                                           444478
268      2055119   ...G..G..T.....A.T...G...T..A....A...A...T......T...C...G...  2055192
                      \                        \                  \            
                      |                        |                  |            
                   TCAGAGAATA                  C                CTA
268      3086444   ...                                                           3086442
268      387286    ...                                                           387288
268      2352582   ...                                                           2352580
268      2387155   ..                                                            2387154
268      258212    ...                                                           258210
268      874131    ..                                                            874132
268      2212915   ...                                                           2212913
268      220281    ...                                                           220283
268      331125    ...                                                           331127
268      358725    ...A...C.T....A....                                           358705
                     \                                                         
                     |                                                         
                    CT
268      1981924   ...                                                           1981922
268      535344    ..                                                            535345
268      3283337   ....AGG..T...T.AC.A..G.....T.....A...A.........               3283385
                      \                      \                                 
                      |                      |                                 
                      T                      A
268      392823    ....C.G..T.T..A...TA..T..A.....G.....                         392860
                         \                                                     
                         |                                                     
                         G
268      365412    ...                                                           365414
268      841670    ..                                                            841669
268      3054103   ...                                                           3054105
268      571672    ..                                                            571671
268      389876    ..                                                            389877
268      606041    ...                                                           606043
268      1215863   ...                                                           1215861
268      3192848   ...                                                           3192846
268      2074404   ...                                                           2074402
268      3130514   ..                                                            3130515
268      346777    ...                                                           346779
268      552467    ....                                                          552470
268      664611    ...                                                           664609
268      549135    ...                                                           549137
268      2184364   ..                                                            2184363
268      3024213   ...                                                           3024211
268      2472942   ..                                                            2472941
268      411871    ..                                                            411872
268      2386476   ...                                                           2386478
268      917393    ......G..T......                                              917377
                      \                                                        
                      |                                                        
                      T
268      181763    ...A.G.C.TC...A....AGG...A.T.....A...A..AT..........C...      181823
                     \                                            \            
                     |                                            |            
                    AT                                          CTA
268      1786557   ...T..                                                        1786552
268      751177    ...T..G..T....A..-...G....A..........A...T.....               751233
                      \       \                      \                         
                      |       |                      |                         
                   TCAGGAAGA  C                      A
268      667004    ...                                                           667006
268      2316751   ...G...CTTC...A..-...G.....CC....A...A...T....                2316704
                      \                      \                                 
                      |                      |                                 
                     TT                      T
268      2576881   ...                                                           2576879
268      3131005   ..                                                            3131004
268      3103594   ....                                                          3103597
268      877126    ...                                                           877128
268      3157864   ..T.A.G..T..CT.A.T...G....A.C....A...A.....A..                3157817
                     \                           \                             
                     |                           |                             
                     T                           T
268      383274    ..                                                            383275
268      437137    ...T..G.......A....                                           437117
                      \       \                                                
                      |       |                                                
                      T       C
268      2855873   .                                                             2855873
268      400616    ..                                                            400615
268      593275    ...                                                           593277
268      1606161   ...                                                           1606163
268      1382554   ...A...C.TC...A..T.A.G...A.A.....A...A...C.....               1382602
                     \                                                         
                     |                                                         
                    CT
268      1962259   ....AGA..T..CT.AC........T.T.....A...A...TA....               1962211
                      \                       \                                
                      |                       |                                
                      T                       C
268      357053    ...A.G...TC...A....AGG...G.T.....A...A...C.....               357101
                     \                                                         
                     |                                                         
                    CT
268      3048622   ....A...T.....                                                3048636
                         \                                                     
                         |                                                     
                         G
268      494796    C...AGG......T.ACT...G...A.T.....A...A...T.....               494843
                      \                                                        
                      |                                                        
                      T
268      1908042   ...                                                           1908040
268      189307    ...                                                           189309
268      2484500   ....TGG..T...T.ACT...G...........G...A...CA....               2484548
                      \                      \                                 
                      |                      |                                 
                      T                      A
268      504707    ...                                                           504709
268      2646092   ...                                                           2646094
268      2370083   ...                                                           2370085
268      191261    ...                                                           191259
268      2254310   ..                                                            2254309
268      634690    ......G..T....A....                                           634710
                      \       \                                                
                      |       |                                                
                      T       C
268      2865808   ....T.C....T..A....A.....A.C.......                           2865773
                         \                                                     
                         |                                                     
                         G
268      686099    ....AGG.......A...TAGG...A.T.....A...A.........               686147
                      \       \                                                
                      |       |                                                
                      T       C
268      454374    ...                                                           454376
268      2470544   ....AGG.......C..-...G.....A.....AG..A...CT...-....           2470595
                      \       \              \                                 
                      |       |              |                                 
                      T       A              A
268      2281004   ...                                                           2281002
268      2841148   ...                                                           2841150
268      3369904   ...                                                           3369906
268      396548    ...                                                           396546
204      1855618   ...TC......ACT.A.T........A.C....A..TA...T.....               1855666
                          \                      \                             
                          |                      |                             
                          G                      T
204      2103890   ...                                                           2103892
204      2695292   ...                                                           2695290
204      4219042   ...                                                           4219044
204      2266178   ...                                                           2266180
204      3894101   ...TT......---.A.T.T...T..CA.........A....A....               3894054
                         \                                                     
                         |                                                     
                      GGAC
204      1961784   ..                                                            1961785
204      4704694   ....                                                          4704697
204      1531041   ...                                                           1531039
204      4083079   ....A.A....T..AT..TG..T..A.CAT.......AT...A....A....C..C..    4083021
                     \                                                         
                     |                                                         
                     C
204      4124174   ....                                                          4124171
204      5249094   ....A.G....TG.A....A...TAA.AAT.....T.A...TC...GT.A..C......   5249153
                     \                                                         
                     |                                                         
                     C
204      2176898   ....TGG......A...G.A..CT.A.TC.......                          2176862
                     \                                                         
                     |                                                         
                     C
204      3684440   ...........---.A.TTT...T..CAT........A....A....               3684393
                      \  \                                                     
                      |  |                                                     
                    TTA  C
204      1538513   ...                                                           1538511
204      2608811   ...                                                           2608809
204      1883741   ...                                                           1883739
204      4130873   ...                                                           4130871
204      2564235   ...                                                           2564237
204      2793588   ....A.G..T....A..A.A...TTG.CT........                         2793624
204      2630365   ...                                                           2630367
204      2918098   ...                                                           2918100
204      324639    ...TC.GGT.....A....-.G....A......A..................C....     324578
                              \                \                  \            
                              |                |                  |            
                             TC                C                CTA
204      1564766   .....GG....T..C...                                            1564784
                     \                                                         
                     |                                                         
                     T
204      2159977   ...TC.........ATG..A.....A.T...T.G...                         2160017
                          \                                                    
                          |                                                    
                       CAGG
204      4166731   ...TC..GT.....A..-...G.....T.....C...                         4166769
                              \              \                                 
                              |              |                                 
                             TC              A
204      1936296   ...                                                           1936294
204      4672100   ...TC.GG....C.A..-...G...T.......A...A.C.T.....               4672052
                              \                \                               
                              |                |                               
                             TC                T
204      2103289   T..A.-........A....G.....                                     2103312
204      5299011   ...                                                           5299009
204      2826729   ...                                                           2826731
204      945046    ...                                                           945044
204      4396065   ...                                                           4396063
204      5171473   ...                                                           5171471
204      4179847   ..                                                            4179846
204      2512904   ...                                                           2512902
204      2510727   ...TA.G.......AA...AGG...GCT.....A...A...T....                2510774
                         \    \                                                
                         |    |                                                
                         G    C
204      5252780   ...                                                           5252778
204      2196500   ....                                                          2196503
204      1265271   ....AGG..T...T.ACT........AT.....G...A...T....                1265225
                      \                                                        
                      |                                                        
                      T
204      3251803   ...T..                                                        3251808
204      1844213   ...T..                                                        1844218
204      2305671   ...                                                           2305673
204      2585034   ...                                                           2585032
204      4240280   ...                                                           4240282
204      3049521   ...                                                           3049523
204      4345344   ....ACA.......A....A..                                        4345366
                     \                                                         
                     |                                                         
                     T
204      2821461   ...                                                           2821459
204      3246754   ...                                                           3246756
204      4296424   ...                                                           4296422
204      1657011   ...                                                           1657009
204      4279277   ...                                                           4279275
204      4730648   ...                                                           4730646
204      1733543   ..                                                            1733542
204      3525978   ...                                                           3525976
204      2591258   ...                                                           2591260
204      4228960   ...                                                           4228958
204      4276154   ...                                                           4276156
204      1493415   ...                                                           1493417
204      3325865   ...                                                           3325863
204      3535682   ...                                                           3535680
204      3156967   ...                                                           3156969
204      5015151   ...                                                           5015153
204      406578    ...                                                           406580
204      4479677   ...                                                           4479679
204      5468380   ...                                                           5468378
204      3874949   ....                                                          3874952
204      2258532   ...                                                           2258534
204      4775976   ...                                                           4775974
204      166431    ..                                                            166432
204      4894282   ..                                                            4894281
204      3779872   ...                                                           3779870
204      1861767   ...                                                           1861765
204      4160829   ...                                                           4160827
204      2314850   ...                                                           2314852
204      2694955   ...GT......---.A.T.......T.......A...T.......                 2695001
                      \                        \                               
                      |                        |                               
                   TCTT                        T
204      3485782   ..                                                            3485781
204      5079496   ...A...C.TC...A....A.G..TG.CT..G.A...A....A..T.......         5079552
                     \                                       \                 
                     |                                       |                 
                    CT                                      CC
204      2794369   ...                                                           2794367
204      5163055   ...                                                           5163057
204      3262756   ..                                                            3262757
204      2091218   ...                                                           2091220
204      1804803   ...                                                           1804805
204      1854527   ...A.G.CTT....A..-...G.....CA....A...A...T.....               1854575
                     \                       \                                 
                     |                       |                                 
                    CT                       A
204      1189472   ....C..C.T....A......                                         1189451
                                \                                              
                                |                                              
                                C
204      2853483   ...                                                           2853481
204      3919531   ...                                                           3919533
204      5261842   .                                                             5261842
204      2010890   ...A.G.CTT....A..-...T...T.......A...A...T.....               2010938
                     \                         \                               
                     |                         |                               
                    CT                         T
204      2154586   ...                                                           2154584
204      3925370   ..                                                            3925369
204      4918313   ...                                                           4918311
204      5184857   ...                                                           5184855
204      4379294   ...A.G.C..C...A....AGG...T.T.....A...A...T.....               4379342
                     \                                                         
                     |                                                         
                    CT
204      5161666   ..                                                            5161667
204      1001070   ...                                                           1001068
204      1003452   .                                                             1003452
204      154519    ...                                                           154521
204      5010802   ...                                                           5010800
204      4169091   ..                                                            4169090
204      1749669   ....                                                          1749666
204      5484559   ..A.C.G.T.....A....A..T.TA.ATTC.....T....TAT...T.......       5484615
                         \                                                     
                         |                                                     
                        AG
204      1648066   ...                                                           1648068
204      873582    ...                                                           873584
204      3630761   ...                                                           3630763
204      1584011   ...                                                           1584009
204      783333    ..                                                            783332
204      3129061   ....AGCC......A..-....AT....A........                         3129096
                   \                                                           
                   |                                                           
                   A
204      2535819   .                                                             2535819
204      4009800   ..                                                            4009799
204      2687253   ...A.C...TC...AT...A.G...A.A.....A...A.........               2687205
                     \                                                         
                     |                                                         
                    CT
204      4969545   ...G..G.......A....A.G...A.A.....A...A...                     4969588
                      \       \                                                
                      |       |                                                
                     TT       C
204      4938345   ....A.G..T....A..-........A......A.......                     4938386
                      \       \                                                
                      |       |                                                
                      T       C
204      2279992   ....                                                          2279989
204      4635155   ....AGC.......A....AGG...A.CA....A...A...T..T..               4635107
                      \       \                                                
                      |       |                                                
                      T       C
204      157525    ....AGG.......A....A.G...A.A.....A...A...CA....               157573
                      \       \                                                
                      |       |                                                
                      T       C
204      3652394   ....AGG.......A....AGG...A.T.....A...A...T.....               3652346
                      \       \                                                
                      |       |                                                
                      G       C
204      4825777   ...                                                           4825779
204      5057803   ...                                                           5057805
204      877376    ...                                                           877374
204      2336437   ...                                                           2336439
204      3133882   ...                                                           3133884
204      3318420   ...                                                           3318418
204      4994484   ...                                                           4994482
204      4034859   ..                                                            4034858
204      2164867   ...                                                           2164869
204      4705488   ....AGG.......A..-...G...T.....T.A.........G...               4705440
                      \       \                \                               
                      |       |                |                               
                      T       C                A
204      1838794   ...                                                           1838792
178      2845091   ...                                                           2845089
178      53849     ...                                                           53847
178      411929    ...                                                           411931
178      6183428   ...                                                           6183430
178      3531807   ....AGG..T....A....AG.C..A.T.....A...A...T...                 3531761
                      \        \                                               
                      |        |                                               
                      T        A
178      4158058   ..                                                            4158057
178      4153720   ...                                                           4153718
178      625570    ...                                                           625572
178      4622680   ...                                                           4622678
178      2838753   ....                                                          2838750
178      100131    ....                                                          100128
178      4171753   ...                                                           4171755
178      5089207   ....T.G..A....A....A.....                                     5089232
                         \                                                     
                         |                                                     
                         G
178      170829    ..                                                            170830
178      5610408   ...                                                           5610410
178      1388258   ...                                                           1388256
178      4941144   ....                                                          4941141
178      1490203   ...                                                           1490201
178      1527399   ...                                                           1527397
178      4901467   .T..AGA......TA...TA.....A.T...T.....A...                     4901507
178      4156295   ....AGG.......A.....C.....                                    4156320
178      684379    ...T.G.CT.C...A....A..                                        684358
178      4171105   ....C.G.......A........T.A.T...T.A...                         4171142
                         \                                                     
                         |                                                     
                         G
178      1952399   ....                                                          1952396
178      280777    .CT...A..                                                     280769
178      5078705   ...                                                           5078703
178      6371247   ...TC.GGT.....A...T..G...T.......A...A.........               6371296
                              \                \                               
                              |                |                               
                             TC                T
178      1937687   ...A.T.C.T....AA......T.TACCA....A..TC.........               1937639
                     \                                                         
                     |                                                         
                    TT
178      6247814   ...                                                           6247816
178      6398200   ...                                                           6398198
178      1463231   ...                                                           1463229
178      5442624   ...                                                           5442622
178      4675246   ....                                                          4675249
178      3799210   ...T..                                                        3799205
178      6343334   ...                                                           6343332
178      863388    ...T..GGT....AA....A..C.TA.T.....A...A....C..T......C...A..   863325
                              \                                   \            
                              |                                   |            
                             TC                                 CTA
178      980526    ..                                                            980525
178      5206893   ..                                                            5206894
178      6335754   ...T..                                                        6335759
178      6012591   ...                                                           6012593
178      4810819   ...T..G..T..CT.A.T.........T.....A.......T.....               4810875
                      \                      \                                 
                      |                      |                                 
                   TCACGAAGA                 A
178      5133373   ...                                                           5133371
178      493232    ...T..GGT.....A..-...G.....T.....A...AT..T.....               493184
                              \              \                                 
                              |              |                                 
                             TC              A
178      1111410   ...                                                           1111408
178      3933100   ...                                                           3933102
178      4805568   ...                                                           4805570
178      5111085   ...                                                           5111087
178      3585500   ....                                                          3585503
178      5156317   ...                                                           5156319
178      1463918   ...T..G.....CT.A.T.........T....CA...A...T.....               1463862
                      \                      \                                 
                      |                      |                                 
                   TCATGAGGA                 A
178      2952824   ...                                                           2952822
178      5392174   ...                                                           5392172
178      3670499   ...                                                           3670501
178      5615815   ...                                                           5615813
178      5873067   ...                                                           5873069
178      5443004   ...                                                           5443006
178      5914824   ...                                                           5914826
178      5414242   ...                                                           5414240
178      216828    ...                                                           216830
178      4342623   ...                                                           4342625
178      6028430   ...                                                           6028428
178      5187413   ..                                                            5187414
178      3582913   ...                                                           3582911
178      5684671   ...                                                           5684673
178      5425781   ...                                                           5425783
178      2983610   ...                                                           2983608
178      4869600   ...                                                           4869598
178      3025513   ...                                                           3025511
178      220066    ...                                                           220064
178      2984064   ...                                                           2984066
178      3947641   ..                                                            3947642
178      4885336   ....C.G....T..A....T..TG.A.T.....C...-..T......A....C...      4885392
                         \                                    \                
                         |                                    |                
                         G                                    A
178      1702943   ...                                                           1702941
178      467068    ..                                                            467067
178      200007    ...                                                           200009
178      4809785   ...                                                           4809787
178      281860    ...T..G..TA.CT.A.T.........T.....A...A...T..........CC.....   281789
                      \                      \                    \            
                      |                      |                    |            
                   TCATGAAGA                 A                  CTA
178      2365695   ....                                                          2365692
178      2745568   ....                                                          2745565
178      4915102   ...                                                           4915100
178      2921632   ...                                                           2921634
178      5300004   ...                                                           5300006
178      537655    ...                                                           537653
178      2646068   ...                                                           2646070
178      3928545   ....                                                          3928548
178      417471    ...TC.GGT....AA..-.......T.......A...A...T.....               417519
                              \                \                               
                              |                |                               
                             TC                T
178      2303734   ..                                                            2303735
178      4251033   ...                                                           4251035
178      3574017   ....                                                          3574020
178      4279942   ....                                                          4279945
178      4846029   ...                                                           4846027
178      2980130   ...                                                           2980128
178      3676917   ....                                                          3676914
178      4874545   .........--...A..-...G.....CA....A...A........                4874498
                      \ \                    \                                 
                      | |                    |                                 
                      A TGT                  A
178      4716112   ....                                                          4716115
178      95430     ..                                                            95429
178      4303778   ....AGG.......A....AGG...G.T.........A..............CC....    4303840
                      \       \                                   \            
                      |       |                                   |            
                      T       C                                 CTA
178      4043229   ...TC.........A....A.G...A.A.....A...A...C.....               4043277
                          \   \                                                
                          |   |                                                
                          G   C
178      5805938   ....A.G.......A....A.G...A.A.....A...A...T...........         5805995
                      \       \                                   \            
                      |       |                                   |            
                      T       C                                 CTA
178      263988    ...                                                           263990
178      5016408   ....                                                          5016405
178      4537222   ...                                                           4537224
178      3897248   ....A.G.......A..-.....A.T.......A...A...T.....               3897200
                      \       \                \                               
                      |       |                |                               
                      T       C                A
116      2529521   ....                                                          2529524
116      8643675   ...                                                           8643673
116      8106714   ...A.GC.TTA........AGGT..AAT.....A...A.........               8106762
                     \                                                         
                     |                                                         
                    TT
116      5829388   ....A.G..T.....ACT...G....                                    5829414
                      \                                                        
                      |                                                        
                      T
116      5724880   ....AGG.....CT.A.T...G...T.......A...A...TC....               5724832
                      \                        \                               
                      |                        |                               
                      T                        T
116      4317113   ...                                                           4317111
116      4319919   ...                                                           4319921
116      2780953   ...T..                                                        2780958
116      7749957   ..                                                            7749956
116      3255576   ...TC...T..                                                   3255566
116      211776    ..                                                            211775
116      1493640   ..                                                            1493639
116      3058518   ...A...CTT....A....AGGC...AT.....A.T.A.........               3058470
                     \                                                         
                     |                                                         
                    TT
116      4463756   ...TTGG..T..CT.A.T...G.....A.....A...A.......                 4463801
                                             \                                 
                                             |                                 
                                             A
116      4420569   ..                                                            4420568
116      1003688   .T.TC.......CT...T....                                        1003710
                          \                                                    
                          |                                                    
                          G
116      2736989   ....                                                          2736986
116      6535461   ....C....T....A....A..T..A..AT...G...A..A.A....               6535509
                         \  \                                                  
                         |  |                                                  
                         G  T
116      6062661   ...T.......T..A.A..A..T..                                     6062686
                          \                                                    
                          |                                                    
                          G
116      6533463   ....                                                          6533466
116      7336957   ....C.G.......A....A.T...A.T.T...C..TT..TTA..C......          7337009
                         \                                                     
                         |                                                     
                         G
116      8921906   ....                                                          8921909
116      1889891   ......                                                        1889886
116      4845696   ...                                                           4845698
116      7992940   ...                                                           7992942
116      5461175   ...                                                           5461177
116      5613158   ...                                                           5613160
116      7414572   ....                                                          7414575
116      190029    ...                                                           190027
116      7011937   ..                                                            7011938
116      2592026   C...                                                          2592029
116      7380693   ...                                                           7380695
116      4697335   ....A.G....G..A....A.G...                                     4697360
                      \                                                        
                      |                                                        
                      T
116      2564829   ...                                                           2564831
116      8064174   ..                                                            8064173
116      6335121   ..                                                            6335120
116      4064070   .                                                             4064070
116      4127160   ..TT..G..T....A....AG.C..A.T.....A...A.C.......               4127112
                     \        \                                                
                     |        |                                                
                     T        C
116      8972288   ....                                                          8972291
116      3708123   ....                                                          3708126
116      6321746   ....                                                          6321743
116      2824569   ...                                                           2824571
116      4176079   ....                                                          4176076
116      8904620   ...                                                           8904618
116      1548750   ..-T......                                                    1548758
116      106829    ...                                                           106827
116      8131667   ..T.AGG..T..CT.A.T...G.....T.....A...A.........               8131619
                     \                       \                                 
                     |                       |                                 
                     T                       T
116      4798235   ...A....TTC...A..-...............A....T..GC...........        4798293
                     \                         \                  \            
                     |                         |                  |            
                    CT                         A                CTA
116      2507944   .                                                             2507944
116      2753837   ...                                                           2753835
116      3339723   ..                                                            3339722
116      7337458   ...                                                           7337460
116      6248205   ...                                                           6248203
116      8085956   ..                                                            8085957
116      4112164   ....AGG.......A....A..T..A.AT......T.A...TA....ATG......      4112108
                     \                                                         
                     |                                                         
                     T
116      5108043   ....C.GG.A.T..A....A....                                      5108020
116      4880912   ...A.......-..A....                                           4880931
                    \                                                          
                    |                                                          
                   AG
116      204629    ..T.A.GGT..T..........                                        204608
116      5574635   .                                                             5574635
116      5192067   ....C....TC...A..T.A..T..A.T.A.G.....A..                      5192107
                          \                                                    
                          |                                                    
                          G
116      2630044   ...TC.GGT.....A....AGG.T.A.A.T...A...A.........C.A...         2629990
                              \                                                
                              |                                                
                             TC
116      5876485   ..TTT.GAA.....A..-...G...A.A....CA..........A.........T..     5876546
                              \            \                      \            
                              |            |                      |            
                             TC            T                    CTA
116      5120028   .....                                                         5120024
116      4328196   ..                                                            4328197
116      4223563   ...                                                           4223561
116      7406257   ....                                                          7406260
116      1176525   ...TC.GGT.....A..-.......A.T.....G..T....T.....               1176477
                              \             \                                  
                              |             |                                  
                             TC             T
116      2535585   ...                                                           2535583
116      8878962   ...TC.GGT.....A..-A..G...T.......A...A...CA....C.A...G.-.C..  8879022
                              \                \                               
                              |                |                               
                             TC                T
116      4213900   ....A.G.T.....A....A.....A.CA........A..                      4213941
                      \                       \                                
                      |                       |                                
                      T                       T
116      4239021   ....                                                          4239024
116      6310021   ...TC.GGT.....A..-...G...T.......A...A...T.....               6309973
                              \                \                               
                              |                |                               
                             TC                T
116      2815314   ....AGG...........                                            2815297
116      3140967   ....C.C.......A..-T..G.T..A....T.....A..                      3140928
                         \                                                     
                         |                                                     
                         G
116      1781530   ..G.AGG..A.........                                           1781511
                              \                                                
                              |                                                
                              C
116      5565230   ...                                                           5565228
116      7704894   ...T..                                                        7704899
116      2762375   ...                                                           2762373
116      9408014   ...                                                           9408016
116      2809773   ...                                                           2809771
116      8660326   .....GG..T...T.ACT.T.G.....CA....A...A........                8660373
                      \                      \                                 
                      |                      |                                 
                      T                      A
116      660061    .....GGA.T....A...AA..TA.AA.AT.......A...G.....A....          660113
                      \                                                        
                      |                                                        
                      T
116      7555641   ..                                                            7555640
116      6634134   ...TC..C......A....TG....A.CA....A.T.A...TA....               6634086
                          \    \                                               
                          |    |                                               
                          A    T
116      2665669   ....C.G.......A........G..                                    2665695
                         \                                                     
                         |                                                     
                         G
116      556197    ....C..                                                       556191
116      6844708   ...TC...T..-..A....AG.C..A.T.....A.......                     6844668
                          \                                                    
                          |                                                    
                          C
116      11612     ..                                                            11613
116      5778978   ...T..G.....CT.A.T....-----....TCA..TA....A.........          5778931
                         \                                                     
                         |                                                     
                         G
116      5609795   ...T..                                                        5609800
116      7232059   ...                                                           7232061
116      9494923   ...                                                           9494921
116      6689273   ...                                                           6689275
116      6656476   ...                                                           6656474
116      5942034   ...T..                                                        5942029
116      7616439   ...                                                           7616441
116      186794    ...                                                           186792
116      7434971   ....C.G.......AT...A..TA.A.TA......                           7435006
                         \                                                     
                         |                                                     
                         G
116      7872391   ..                                                            7872390
116      7069641   ...                                                           7069643
116      2638750   .....                                                         2638746
116      6692212   ...                                                           6692210
116      7320297   ...                                                           7320295
116      7849296   ....A.A..T....C.C.TAG....A.TA.C......A...                     7849255
                     \                                                         
                     |                                                         
                     T
116      4131136   ..T.......C...A...TA..T..A.T.T......                          4131099
                       \                                                       
                       |                                                       
                      TA
116      5667052   ...                                                           5667054
116      1550676   ...                                                           1550674
116      1333939   ...                                                           1333937
116      5112206   ..                                                            5112207
116      3573057   ...T..                                                        3573062
116      6452011   .....GG.......A..-...G.....T.....A.G.A...T.....               6451963
                      \       \              \                                 
                      |       |              |                                 
                      T       C              A
116      7209269   ...                                                           7209271
116      8554450   ...                                                           8554448
116      4138381   ...                                                           4138383
116      5719781   ...                                                           5719783
116      2184372   ...                                                           2184370
116      2798870   ...                                                           2798868
116      5610157   ...                                                           5610155
116      5758849   ...                                                           5758851
116      8113980   ...                                                           8113982
116      1927602   ..                                                            1927601
116      385042    ...                                                           385040
116      3241581   ....                                                          3241578
116      5664650   ..                                                            5664649
116      5703611   ...                                                           5703609
116      8614402   ...                                                           8614404
116      2888683   ...T..A.......AT.....GC..A.......A...AT..T.....               2888627
                      \       \                                                
                      |       |                                                
                   TCATGAAGA  C
116      9503165   ...                                                           9503167
116      554345    ...                                                           554343
116      1909221   ...                                                           1909223
116      2497879   ...A.....T....A..-...G.....C.........A......T..               2497826
                      \       \              \                                 
                      |       |              |                                 
                   TCGGGA     C              A
116      4305460   ...                                                           4305462
116      5440281   ...                                                           5440279
116      5659280   ...                                                           5659278
116      7430347   ...                                                           7430345
116      9480817   ...                                                           9480819
116      2710094   ..                                                            2710093
116      5408918   ...                                                           5408920
116      7469520   ...                                                           7469522
116      8133978   ...                                                           8133976
116      2119724   ....C.G.......A....                                           2119704
                      \     \                                                  
                      |     |                                                  
                      T     T
116      5783517   ...T.GG..T..CT...T...G.....TA....AC..A...T.....               5783565
                      \                      \                                 
                      |                      |                                 
                      G                      A
116      1130009   ...                                                           1130011
116      2771605   ...                                                           2771603
116      4422101   ...                                                           4422099
116      5426905   ...TC.AG......A....A.GT..A..T.....                            5426870
                              \                                                
                              |                                                
                             TC
116      5553247   ...                                                           5553249
116      4522348   ...T...CTTC...A..-...G.....T.....A...A...T..A..               4522300
                     \                       \                                 
                     |                       |                                 
                    CT                       A
116      1340870   ...                                                           1340872
116      5119686   ....                                                          5119689
116      2775816   ...                                                           2775814
116      5784160   ...                                                           5784158
116      4140516   ...                                                           4140518
116      6368522   ....AGG..T...T.A.T.TGG...T.T.....A...A.........               6368570
                      \                       \                                
                      |                       |                                
                      T                       A
116      2882448   ..                                                            2882447
116      1844512   ...                                                           1844514
116      4470648   ...                                                           4470646
116      6828967   ...                                                           6828969
116      8689588   ...                                                           8689586
116      8849411   ...                                                           8849409
116      5451530   ...                                                           5451528
116      517403    ...                                                           517405
116      1713717   ...                                                           1713715
116      1858454   ...                                                           1858456
116      4452713   ...                                                           4452711
116      5217102   ...A.G..TTC...A..-...G.....T....AA...A.........               5217151
                     \                       \                                 
                     |                       |                                 
                    CT                      CT
116      7464053   ..                                                            7464052
116      571531    .....G...TC...A....AG.C..G.CA....A...A..AT.....               571579
                      \                                                        
                      |                                                        
                     TT
116      4764183   ...                                                           4764181
116      7037937   ...                                                           7037935
116      7353920   ...                                                           7353922
116      7231809   ...                                                           7231811
116      882471    ...                                                           882469
116      4398862   ...                                                           4398864
116      1474644   ...                                                           1474642
116      6280682   ..                                                            6280683
116      7591776   ...                                                           7591774
116      4500101   ...                                                           4500103
116      9414201   ...                                                           9414199
116      545884    ...                                                           545882
116      5209025   ...                                                           5209027
116      7782951   ...                                                           7782949
116      9445040   ...                                                           9445038
116      2014717   ....AGG.......A....A.....A.A.....G.T.....T.T...               2014765
                      \       \                                                
                      |       |                                                
                      T       C
116      3171168   ..T.AGG..T..CT.A.T...G...........A...A..                      3171209
                     \                       \                                 
                     |                       |                                 
                     T                       A
116      2667306   ...                                                           2667308
116      5275868   ...                                                           5275870
116      5549974   ...                                                           5549976
116      104430    ....AGG.......A..T.AGG...G.T.....A...A...T..........CC....    104492
                      \       \                                   \            
                      |       |                                   |            
                      T       C                                 CTA
116      3944661   ..                                                            3944660
116      5008539   ..                                                            5008538
116      5154967   ..                                                            5154968
116      5302698   ....AGG.......A....A.G..TG.T...T.A...A...                     5302740
                      \       \                                                
                      |       |                                                
                      T       C
116      858155    ...A.G.CTT....A....AGG...A.......A...A..                      858114
                    \                                                          
                    |                                                          
                   AC
116      2543439   ...                                                           2543437
116      4093610   ...                                                           4093608
116      3585684   ..T.AGG..T....A....--G...T....A......A...T....                3585638
                     \                               \                         
                     |                               |                         
                     T                              TA
116      5084459   ...                                                           5084461
116      5671063   ..-------...A....T..TGA..G.A.....A...T.........               5671103
                                  \                                            
                                  |                                            
                                  T
116      2668363   ..                                                            2668362
116      5849187   ..                                                            5849186
116      5157561   ..                                                            5157560
116      2732500   ...                                                           2732498
116      5469305   ...                                                           5469307
116      4580359   ...A.G...TC...A..-...G.A...T.....A...A..AT.....               4580407
                     \                        \                                
                     |                        |                                
                    CT                        A
116      8361057   ..                                                            8361058
116      547794    .                                                             547794
116      4444430   ...                                                           4444432
116      1847530   ...                                                           1847532
116      4788419   ...                                                           4788417
116      5127890   ...A.G..TTC...A....G.GT..A.CC....A...A...T.....               5127938
                     \                                                         
                     |                                                         
                    CT
116      2230148   ...                                                           2230146
116      8251690   ...A.G.CTT....A...TAG.C..A.......A...A...T...                 8251644
                     \                                                         
                     |                                                         
                    CT
116      2530637   ...                                                           2530639
116      6253699   G..                                                           6253697
116      2953829   ....C.A..T.....T...TT....AAT.T.......C..TCA.......AT........  2953890
                         \                                                   \ 
                         |                                                   | 
                         C                                                   C
116      3410737   ....                                                          3410734
116      381444    ....                                                          381447
116      7641001   ....                                                          7640998
116      2704917   ...                                                           2704915
116      823985    ...                                                           823987
116      7207420   ...                                                           7207418
116      2805385   ...                                                           2805383
116      7220297   ...                                                           7220299
116      2522294   ...                                                           2522296
116      5255408   ...                                                           5255406
116      9146218   ...                                                           9146216
116      2362366   ..                                                            2362367
116      1841223   ...                                                           1841225
116      9411132   ....C.G.......                                                9411118
                         \                                                     
                         |                                                     
                         C
116      6258538   ...                                                           6258536
116      3165701   ...                                                           3165703
116      7432705   ...                                                           7432703
116      9313839   ...                                                           9313841
116      9594560   ...                                                           9594562
116      6125565   ...                                                           6125563
116      3857812   ...                                                           3857814
116      5770515   .                                                             5770515
116      6711207   ...A.G.C..C...A....A.....A.A.....A...A...CA....               6711255
                     \                                                         
                     |                                                         
                    CT
116      8080456   ...A...C.TC...A.A..AGG..TG.T.....A.T.A.........               8080408
                     \                                                         
                     |                                                         
                    CT
116      3437296   G...                                                          3437299
116      2528452   .....GG..TC...A....A.G...A...........T..TT....T.....          2528399
                       \                                   \                   
                       |                                   |                   
                       T                                   A
116      3533817   ...                                                           3533819
116      558337    C..A....T.C...A..-...G.....CA....A...A...T.....CTA...G.C....  558399
                     \    \                  \                                 
                     |    |                  |                                 
                    CT    C                  A
116      1530333   ....AGG.......A....A.G...A.A.....A...A...TA....CT....         1530279
                      \       \                                                
                      |       |                                                
                      T       C
116      828260    ...                                                           828262
116      557645    ....T..GT.....A....A..T...AT.........C..                      557605
                          \                                                    
                          |                                                    
                          G
116      3980266   ..                                                            3980267
116      5170802   ....AGG.......A....A....TG.A.....A..TA...CA....               5170754
                      \       \                                                
                      |       |                                                
                      T       C
116      5028902   ....T.AG......A....A...                                       5028925
                         \                                                     
                         |                                                     
                         G
116      9494796   ....C.G.......A....AGG...A.T.....A.......T.....               9494844
                         \    \                                                
                         |    |                                                
                         G    C
116      465168    ....AGG.......A....A.....A.T.....A...A.A.T...........         465111
                      \       \                                   \            
                      |       |                                   |            
                      T       C                                 CTA
116      5885101   ..                                                            5885102
116      9113375   ....T.G............TG....AATA........                         9113412
                          \                                                    
                          |                                                    
                          G
116      9151905   ....AGG.......A....A.G...A.A.....A...A...T.....               9151857
                      \       \                                                
                      |       |                                                
                      T       C
116      2030984   ....AGG.......T....A.G...A.A.....A...A...T.....               2031032
                      \       \                                                
                      |       |                                                
                      T       C
116      2146217   ....AGG.....C.A....A.G....TA.....A...A...T.....               2146169
                      \       \                                                
                      |       |                                                
                      T       C
116      5324747   ....AGG.......A....AGG...G.T.T...A...A...T.....               5324795
                      \       \                                                
                      |       |                                                
                      T       C
116      1339589   ...                                                           1339587
116      9430809   ....AGG.......A..G.A.....A.A.....A..TA...T....A......C..T...  9430873
                      \       \                                  \             
                      |       |                                  |             
                      T       C                                TTT
116      2240770   ...                                                           2240772
116      7658725   ...                                                           7658723
116      848955    ....A.G..T....A.......                                        848977
                     \                                                         
                     |                                                         
                     C
116      940490    ...                                                           940492
116      9299267   ....AGG.........C..A.G...A.A.....A...A..                      9299226
                      \       \                                                
                      |       |                                                
                      T       C
98       5216340   ...                                                           5216342
98       9141254   ...TC.GG...A..A....A.GT..A..A....G...A...T.....               9141302
                              \                                                
                              |                                                
                             TC
98       10678488  ....                                                          10678491
98       5024298   ...                                                           5024296
98       3860524   ....A.G..T....A....A.GA.TA.CA....A...A...T....                3860477
                      \       \                                                
                      |       |                                                
                      T       C
98       9740746   ...                                                           9740744
98       2687852   ...                                                           2687854
98       5749684   ...                                                           5749682
98       5844690   ...                                                           5844692
98       430646    ...                                                           430648
98       8874146   ...                                                           8874148
98       3865377   ...                                                           3865375
98       9817853   ...                                                           9817851
98       7303436   ....TG.G......A..-.......                                     7303461
                              \                                                
                              |                                                
                             TC
98       9120408   .....                                                         9120404
98       1341387   ...TC.AG.....T...T...................T...T.T...               1341334
                             \      \        \       \                         
                             |      |        |       |                         
                            TT    GAC        A       A
98       9179232   ....                                                          9179229
98       1472857   ...                                                           1472859
98       424608    ....A.G......                                                 424621
                      \                                                        
                      |                                                        
                      T
98       2248536   ...                                                           2248538
98       9186250   ...                                                           9186252
98       720166    ...                                                           720164
98       8822989   ...                                                           8822987
98       5735896   ....C.A.......A....AG.A...AT....                              5735864
                         \                                                     
                         |                                                     
                         C
98       1769942   ....                                                          1769939
98       2871157   T...                                                          2871160
98       67401     ....A.G.......AT...A.....                                     67376
                      \                                                        
                      |                                                        
                      T
98       1147146   ..                                                            1147147
98       8378252   ...T..                                                        8378247
98       3607028   ...                                                           3607030
98       4031324   ....AGG..T....A....A..T..A.CA....A...A...T....                4031372
                      \                          \                             
                      |                          |                             
                      T                         TA
98       2368785   ....                                                          2368782
98       8825219   ...                                                           8825217
98       9493649   ..                                                            9493650
98       3348476   ..                                                            3348477
98       4410503   ..                                                            4410502
98       2396391   ...                                                           2396389
98       9970696   ..                                                            9970695
98       2583025   ....                                                          2583022
98       8906665   ....A.G..T....A...TG...A.AAT........                          8906701
                     \                                                         
                     |                                                         
                     C
98       9043476   ...                                                           9043478
98       9434819   ...                                                           9434821
98       7860450   ....AGG..T....A..-...G...T..A....A...AA..T...........         7860394
                      \                        \                  \            
                      |                        |                  |            
                      T                        A                CTA
98       7923340   ...                                                           7923342
98       10085153  ...                                                           10085155
98       6990981   ...                                                           6990983
98       1133445   ...                                                           1133443
98       3912673   ...TTG..T.C...A....AGG..TG.T.....G...A...                     3912633
98       7791984   ..                                                            7791985
98       5815758   ..ATC.........A....A..T..                                     5815784
                          \    \                                               
                          |    |                                               
                          G    T
98       2394752   ...                                                           2394750
98       5778001   ....C.A..T.T.T.AC.........                                    5777975
                         \                                                     
                         |                                                     
                         G
98       2453808   .C..A.G..T.......                                             2453824
98       5825169   ....AGG..T....A..-...G.....CA....A...A...TA....               5825122
                      \                      \                                 
                      |                      |                                 
                      T                      A
98       10021582  ....                                                          10021579
98       6158845   ...TC.GG......A..-...G....A...                                6158875
                             \                                                 
                             |                                                 
                            TT
98       384060    ...                                                           384058
98       5800276   ...A...CTTC...A..-.......T..C....A...A...G.....               5800228
                     \                         \                               
                     |                         |                               
                    CT                         C
98       6079317   ...                                                           6079315
98       5806619   ...                                                           5806621
98       2815270   ....                                                          2815267
98       925124    ...                                                           925122
98       4195865   ...T.GG..T....A..-...G...A.T.....A.G.A.........               4195817
                      \       \             \                                  
                      |       |             |                                  
                      T       C             T
98       97584     ...                                                           97582
98       6497571   ...TC..GT.....T....AG.C.TA.T.....A.......T.....CTG.....       6497515
                              \                                                
                              |                                                
                             TC
98       5142493   ...                                                           5142491
98       8465930   ...TC.GGT.....A....--..A.T.......A...A....A....C.A...         8465876
                              \                 \                              
                              |                 |                              
                             TC                CT
98       1321507   ...                                                           1321509
98       3461189   ....A.A..T..CT.A.T...T..T....A...A.T.A...CA.........C...      3461129
                      \                        \                  \            
                      |                        |                  |            
                      T                        C                CTA
98       10148772  ...TC.CAT.....AT...AG.C..A.CA....G...T.........               10148820
                              \                                                
                              |                                                
                             TC
98       9291618   ...                                                           9291616
98       10002436  ...AT.GG......A..-...G...T.......A.......                     10002394
                              \                \                               
                              |                |                               
                             TC                T
98       4153484   ....AGG..AC...A.A..A..T..A.T......C..C...                     4153443
                      \                                                        
                      |                                                        
                      T
98       1057149   ...                                                           1057147
98       6005599   ....C...                                                      6005592
98       2890043   ...                                                           2890045
98       4660130   ...                                                           4660128
98       4141577   ...                                                           4141575
98       8818169   ....AG........                                                8818183
                     \                                                         
                     |                                                         
                     T
98       802169    ...                                                           802171
98       6176355   ...                                                           6176353
98       4071263   ...TC.........A....                                           4071243
                          \   \                                                
                          |   |                                                
                          G   C
98       4529496   ..                                                            4529497
98       7043970   ..                                                            7043969
98       3718963   ..                                                            3718964
98       4981007   ...                                                           4981009
98       9412320   ..                                                            9412319
98       8447875   ...T..                                                        8447880
98       1909820   ...                                                           1909818
98       9158840   ....C.G.......A....A..A..                                     9158815
                         \                                                     
                         |                                                     
                         G
98       10661464  ...                                                           10661462
98       7555823   ....C.....C...A....AGTC..A.CA....A.T.A.....T...               7555775
                         \  \                                                  
                         |  |                                                  
                         C  T
98       6794137   ....AGG.......A....TG.C..A.T.....A...A...                     6794179
                      \        \                                               
                      |        |                                               
                      T        T
98       1690028   ..                                                            1690027
98       8758241   ....                                                          8758238
98       491064    ....AGG.......A....A.G...A.CA....A...AT..T.....TTG.....       491008
                      \       \                                                
                      |       |                                                
                      T       C
98       6267647   ...                                                           6267645
98       5386328   ...                                                           5386326
98       6145106   ....                                                          6145103
98       6791289   ...                                                           6791291
98       3815247   ...                                                           3815245
98       726367    ...                                                           726369
98       3986501   ...                                                           3986499
98       5714782   ...                                                           5714780
98       4063654   ...                                                           4063656
98       6826855   ...                                                           6826853
98       2808807   ...T..A..T..CT.A.T........                                    2808780
                        \                                                      
                        |                                                      
                       GA
98       5741230   ...                                                           5741228
98       2298121   ....AGG..T...T.A.T...G...T......AA...A...                     2298079
                      \                        \                               
                      |                        |                               
                      T                        T
98       5736450   ...                                                           5736452
98       7401056   ...                                                           7401054
98       8389915   ...                                                           8389917
98       10686200  ...                                                           10686198
98       2931436   ..                                                            2931435
98       6214707   ....                                                          6214710
98       691832    ...                                                           691830
98       3811982   ...                                                           3811984
98       6261098   ....AGG..T...T.ACT...G.....A.....A..T....T....                6261051
                      \                      \                                 
                      |                      |                                 
                      T                      A
98       10346958  ...                                                           10346956
98       4033064   ...                                                           4033062
98       4215675   ...                                                           4215673
98       4182494   ...                                                           4182492
98       8817083   ...                                                           8817081
98       2943314   ...                                                           2943316
98       6475335   ...                                                           6475333
98       1612544   ...                                                           1612542
98       5518722   ...                                                           5518720
98       805166    ...                                                           805168
98       4140294   ...                                                           4140296
98       5771893   ...                                                           5771891
98       6320465   ....                                                          6320468
98       9763191   ...                                                           9763193
98       1490022   ....A.G..T....A..-........                                    1490048
                      \       \                                                
                      |       |                                                
                      T       C
98       2424406   ...                                                           2424404
98       2817413   ....A.G..T..CT.AC....GA..T..A....G...A...T.....               2817365
                      \                        \                               
                      |                        |                               
                      T                        C
98       5395461   ...                                                           5395463
98       6915378   ..                                                            6915377
98       4036763   ....                                                          4036760
98       8008846   ...                                                           8008848
98       1601925   ...T..G.......A....AGG...A.T.....A...A...T...........         1601868
                      \       \                                   \            
                      |       |                                   |            
                      T       C                                 CTA
98       3343789   ...                                                           3343791
98       8371534   ....T.GGG.....A....AG.T..A.TA........                         8371497
                         \                                                     
                         |                                                     
                         G
98       3499848   ...                                                           3499846
98       7684938   ...                                                           7684940
98       6031185   ...                                                           6031187
98       4532053   ...                                                           4532051
98       8434126   ...                                                           8434128
98       9087956   ...                                                           9087954
98       3526761   ...                                                           3526759
98       4052130   ...                                                           4052132
98       1225543   G...A.GG......A....A..                                        1225521
                         \                                                     
                         |                                                     
                         G
98       9135836   ...                                                           9135838
98       1516562   ...                                                           1516560
98       1915553   ....C.G....T..                                                1915566
98       10467342  ...                                                           10467340
98       10473723  ...                                                           10473721
98       3050867   ...                                                           3050865
98       888003    ..                                                            888002
98       10500618  ..                                                            10500619
98       1856596   ...                                                           1856594
98       2303792   ...                                                           2303794
98       3187592   ...                                                           3187594
98       4536152   ...                                                           4536150
98       9828148   ...                                                           9828146
98       4246916   ...T..G..T..CT.A.T.........T.....A...A...T.....               4246972
                     \                       \                                 
                     |                       |                                 
                   CTCGGGAAG                 A
98       10164644  ..                                                            10164645
98       4395645   ...                                                           4395647
98       8848827   ...                                                           8848829
98       1295209   ...                                                           1295211
98       3377307   ...                                                           3377309
98       4302244   ....AGG.......AT...AG....A.C...T.A...A.G.T.....               4302196
                      \       \                                                
                      |       |                                                
                      T       C
98       6022714   ...                                                           6022712
98       6468371   ...AT.A..T....A....AGG...A.T.....A..TA...T.....               6468323
                      \       \                                                
                      |       |                                                
                      T       C
98       8161680   ...                                                           8161678
98       3920169   ...                                                           3920167
98       5962577   ...                                                           5962579
98       2702910   ...                                                           2702912
98       5869491   ...                                                           5869493
98       6664244   ...                                                           6664242
98       10086100  ...                                                           10086098
98       10105539  ...A....TTC.A.A..-.T.....T.......A...AT..T.....               10105587
                     \                         \                               
                     |                         |                               
                    CT                         T
98       2362827   ...                                                           2362825
98       4343742   ...                                                           4343744
98       6174919   ..                                                            6174920
98       6803103   ...                                                           6803101
98       8572747   ...                                                           8572745
98       3640436   ..                                                            3640437
98       3741683   ...                                                           3741685
98       5713091   ...                                                           5713089
98       1822589   ...                                                           1822587
98       1923389   ..                                                            1923388
98       3401400   ...                                                           3401402
98       6158917   G...C......                                                   6158906
                         \                                                     
                         |                                                     
                         G
98       6420905   ...                                                           6420903
98       6667489   ....AGG..T..CT.A.T...CA..A.T.....A..T..........               6667536
                      \                                                        
                      |                                                        
                      T
98       9111944   ...                                                           9111946
98       8813891   ...                                                           8813889
98       9414751   ...                                                           9414753
98       9756438   ...                                                           9756436
98       9998832   ...                                                           9998830
98       9029403   ...                                                           9029401
98       2831004   ...                                                           2831006
98       6180849   ...                                                           6180847
98       2961961   ...                                                           2961959
98       827158    ...                                                           827156
98       3896001   ..                                                            3896002
98       2662855   ..                                                            2662856
98       4268225   ..                                                            4268224
98       10004466  ...                                                           10004464
98       6418217   ...                                                           6418215
98       1251225   ...                                                           1251227
98       10543751  ...A.T...TC...A..-...G.....CA....A...A.....A..                10543798
                     \                       \                                 
                     |                       |                                 
                    CT                       A
98       4002990   ...A.G.GT.C...A....AGG...A.T...A.A...T...T.....               4003038
                     \                                                         
                     |                                                         
                    CT
98       5959982   ..                                                            5959981
98       6638798   ..                                                            6638799
98       6860749   ...                                                           6860751
98       7706642   ..                                                            7706643
98       2219584   ..                                                            2219583
98       5536195   ....                                                          5536198
98       4232414   ....AGG..T....A...TGGGCT.A.T.....A...A.........C.A...         4232467
                      \                                                        
                      |                                                        
                      T
98       2499914   ..                                                            2499913
98       1940609   ...                                                           1940607
98       2264470   ...T.TG....G..A..T.A..A..A.TA........A..                      2264510
                      \                                                        
                      |                                                        
                      T
98       2807575   ...                                                           2807573
98       926512    ...                                                           926510
98       5807788   ...                                                           5807786
98       3686332   ....C....T...T.A......                                        3686354
                         \                                                     
                         |                                                     
                         G
98       6177556   ...                                                           6177554
98       371985    ...                                                           371987
98       4481049   ...                                                           4481047
98       8549368   ...T..G..T....A..-...G.....CA....A...A.........CTA.....       8549430
                      \     \                \                                 
                      |     |                |                                 
                   GCAAAGA  T                A
98       2277345   ...TC.G.......A....AGT...A...........A..TTA...........        2277285
                          \                   \  \                             
                          |                   |  |                             
                          G                AACT AC
98       3315418   ...                                                           3315420
98       6722016   ....                                                          6722019
98       4699719   ..                                                            4699718
98       5532706   .                                                             5532706
98       10466236  ...                                                           10466234
98       9396952   ...                                                           9396950
98       9116094   ...                                                           9116096
98       1816511   ..TTC..GT.....C....AC.C..A.T.....G..TA.......TA........       1816567
                              \                                                
                              |                                                
                             TC
98       2402942   ..                                                            2402943
98       1998252   ....AG........A....                                           1998232
                      \       \                                                
                      |       |                                                
                      T       C
98       4745609   ...TC.GGA.....A..-.......T..A....A.G.A...T.....TGA.....       4745665
                              \                \                               
                              |                |                               
                             TC                C
98       9560521   ...A.T...TC...A....G.G...A.AA....A...AG..T.....               9560569
                     \                                                         
                     |                                                         
                    CT
98       7793123   ...A.G.C.T....A....A.G...A.A.....A.T.A...T.....               7793075
                     \                                                         
                     |                                                         
                    CT
98       4710433   ....AGG.......A..G.AG..TTG.T.....A...A..CT.....               4710480
                      \                                                        
                      |                                                        
                      T
98       5435537   ...                                                           5435535
98       9794421   ...                                                           9794419
98       6472907   ...A...CTT....A..-...............A...A...T.T...               6472859
                     \                         \                               
                     |                         |                               
                    CT                         T
98       2420631   ....--.....                                                   2420639
98       2407022   ..                                                            2407023
98       671992    .....GG.......A....G.G...A.A.....A.G.A...CA....CT....         671938
                      \       \                                                
                      |       |                                                
                      T       C
98       2621314   ....AGG..T...-.A.....G...T...T...A...A...TA....               2621361
                      \                        \                               
                      |                        |                               
                      T                        C
98       9356651   ...                                                           9356649
98       1419787   ..TA....----..A....AG.C..A.C.....A...A........                1419745
                     \                                                         
                     |                                                         
                     T
98       10597818  ....AGG.......A....A.G...G.A...T.A...A...C.....               10597770
                      \       \                                                
                      |       |                                                
                      T       C
98       8444820   ...                                                           8444818
98       6185518   ....C.C....T..A....A..TG.A.T.TG......A..CT....                6185564
                         \                                                     
                         |                                                     
                         G
98       10683934  ....AGG.......A....AGG...G.T.....A...A...C...........C..      10683874
                      \       \                                   \            
                      |       |                                   |            
                      T       C                                 CTA
98       6063437   ...                                                           6063439
98       10522061  ...                                                           10522059
98       4079992   ..                                                            4079993
98       9198726   ...T.G........A....AG.C..A.T.....A..TC...T.....               9198678
                      \       \                                                
                      |       |                                                
                      T       C
98       5853084   ...                                                           5853082
98       5023675   ....A.G.......                                                5023661
                     \                                                         
                     |                                                         
                     C
98       10647707  ...                                                           10647709
98       8139670   ...                                                           8139668
98       8535406   ...                                                           8535408
98       100318    ...TT.AGT.....A....AG.C..A.A.....A...A...T.....               100270
                              \                                                
                              |                                                
                             TC
98       5620627   ....A.C.......AA...AGG...A.T.....A...A.........               5620579
                      \       \                                                
                      |       |                                                
                      T       C
98       5128942   ....AGG.......A....A.....A.A.....A.T.....C.....               5128990
                      \       \                                                
                      |       |                                                
                      T       C
98       4140736   ....AGG.......A....A.G...A.A.....A...A...T.....               4140688
                      \       \                                                
                      |       |                                                
                      T       C
98       3141186   ...                                                           3141184
98       5666148   ....C.G.......A....A..T..ATA.........                         5666111
                         \                                                     
                         |                                                     
                         G
98       6391785   ....A.G..T....A..-...G......C.C..A...A...............         6391728
                      \       \              \                    \            
                      |       |              |                    |            
                      T       C              A                  CTA
98       8056535   ...                                                           8056533
98       6024910   ....AG........A.C.TA.....A.T.........                         6024873
                      \                                                        
                      |                                                        
                      A
98       9458279   ...                                                           9458277
98       6621599   ...                                                           6621597
98       4070689   ...                                                           4070691
98       7895979   ....A....T....C...T....                                       7895955
                     \         \                                               
                     |         |                                               
                     C         T
98       5398501   ....A.G.......C....A..                                        5398523
                     \                                                         
                     |                                                         
                     C
98       6699408   ...A...CT.....A..-.T...A.T..C....G...A..T...                  6699453
                     \                         \                               
                     |                         |                               
                    CT                         T
98       730118    ....C.G.......                                                730104
                         \                                                     
                         |                                                     
                         G
98       563055    ...                                                           563053
98       6334098   ..                                                            6334097
97       3579110   ...                                                           3579108
97       3947164   ...                                                           3947166
97       2640635   T...                                                          2640632
97       709468    ...                                                           709470
97       4448531   ...                                                           4448533
97       3164141   ...                                                           3164139
97       4852500   ...                                                           4852502
97       3461828   ...                                                           3461826
97       691144    ...                                                           691146
97       671623    ...A...CT.C....-.......                                       671646
                     \                                                         
                     |                                                         
                    CT
97       5963222   ....C.G.....                                                  5963233
97       5776376   ..                                                            5776377
97       5003884   ..TT.GG..T..CT.AC........A.C.T...A...A.........               5003932
                     \                    \                                    
                     |                    |                                    
                     T                    T
97       4963221   ....C.AG......A....A..T..G...T.....                           4963186
                              \                                                
                              |                                                
                              G
97       6459240   ...                                                           6459238
97       6491989   ...                                                           6491987
97       4929893   ..                                                            4929894
97       8037533   ...T...C.T....T....                                           8037513
                         \                                                     
                         |                                                     
                        GG
97       6659845   ....C.G..T....A.C..A......                                    6659819
                         \                                                     
                         |                                                     
                         G
97       3810689   ....                                                          3810686
97       274429    ...                                                           274427
97       152056    ....                                                          152053
97       3103005   ..T.AGG.......A..A.A..T..A.T...                               3103036
                     \                                                         
                     |                                                         
                     T
97       3532627   ...                                                           3532625
97       6898815   ...                                                           6898813
97       9333479   ...                                                           9333477
97       4774782   ...A.....T....A....AG.A.TA.....T.A...                         4774744
                     \                                                         
                     |                                                         
                    CT
97       10064532  ...A.G.C.AC...A..-...G.....A.....A......                      10064573
                     \                       \                                 
                     |                       |                                 
                    GT                       A
97       3323081   ....                                                          3323084
97       1627010   ....                                                          1627007
97       2871290   ...                                                           2871292
97       4056670   ....                                                          4056673
97       2942791   ...                                                           2942793
97       5669857   ...                                                           5669855
97       4125111   ...                                                           4125109
97       1536842   ...                                                           1536840
97       6271223   ....                                                          6271226
97       9053982   ...                                                           9053984
97       4088763   ....A.G..T....A..-.......T......AAG.A.....A....               4088715
                      \       \                \                               
                      |       |                |                               
                      T       C                C
97       39504     ....                                                          39501
97       6668810   ...                                                           6668808
97       125376    ...T..                                                        125371
97       2909778   ...                                                           2909780
97       2536155   ..-.TC...--...A..-...G.....T.....C...AA........               2536198
                                              \                                
                                              |                                
                                              T
97       3388053   ..                                                            3388054
97       9112347   ...                                                           9112345
97       3695252   ...                                                           3695250
97       1566689   ...                                                           1566687
97       7604647   ..                                                            7604646
97       5665036   ...T..                                                        5665041
97       2890106   ...                                                           2890108
97       4629888   ....AGG..T....AT......T..                                     4629863
                      \                                                        
                      |                                                        
                      T
97       3216033   ..                                                            3216034
97       2970744   ..                                                            2970743
97       3789385   .G..                                                          3789388
97       4691184   ....C.A.......                                                4691170
                         \                                                     
                         |                                                     
                         G
97       9255110   ...                                                           9255112
97       9535151   ..                                                            9535150
97       4254058   ...                                                           4254060
97       3482165   ...                                                           3482163
97       7091323   ...TC.GG..C...A..T....TG.A.T.....A...A..............C...      7091383
                             \                                    \            
                             |                                    |            
                            CT                                  CTA
97       5298815   ...                                                           5298817
97       2327753   ...A...CTTC...A....TGGC..A.......A...A.....A..                2327706
                     \                                                         
                     |                                                         
                    CT
97       6883300   ....AGG..T...T.ACT..TT...A.......A...A...T.....               6883348
                      \                        \                               
                      |                        |                               
                      T                        T
97       6561932   ...A...CTTC...A..-...G.....T.....A...A...T.....               6561980
                     \                       \                                 
                     |                       |                                 
                    CT                       A
97       6027330   ..                                                            6027329
97       1163365   ...TC.GGT.....A..-...G...T.......A..T....T.....               1163413
                              \                \                               
                              |                |                               
                             TC                T
97       4362002   ...TC.GGT.....A..-.......A.T..A..A...A...G....                4362049
                              \             \                                  
                              |             |                                  
                             TC             T
97       3122839   ....                                                          3122842
97       5270883   ...T..                                                        5270878
97       5911350   ....                                                          5911353
97       9924357   ...                                                           9924359
97       1248998   ....                                                          1248995
97       4778190   ......G.......A....                                           4778171
                         \                                                     
                         |                                                     
                         G
97       1505599   ....A.G..T..CT.AGG...G.....T.....A...A...T....                1505552
                      \                      \                                 
                      |                      |                                 
                      T                      A
97       7232248   ...                                                           7232250
97       5786581   ....A.G..T....A....A.....A.C.T...A...A..TT.....               5786628
                      \                                                        
                      |                                                        
                      T
97       4640456   ...                                                           4640458
97       47377     ...                                                           47375
97       6373681   ...                                                           6373683
97       1413477   ....AGG.......A....A.G..TG.A.....A...A...TA..........         1413420
                      \       \                                   \            
                      |       |                                   |            
                      T       C                                 CTA
97       5691344   ...                                                           5691342
97       6337588   ...TC.......A.A....--..T..T...A....                           6337622
                          \   \                                                
                          |   |                                                
                          G   C
97       6573663   ..                                                            6573664
97       1692087   ....C.GG...G..A....TG.T....CAT......T...AT..A..A....C......   1692026
                              \              \                                 
                              |              |                                 
                             TC              A
97       233964    ...                                                           233962
97       5121841   ....                                                          5121838
97       4393950   ...                                                           4393948
97       6914816   ....C.G.......A...                                            6914834
                         \                                                     
                         |                                                     
                         G
97       5374841   ...T..GG.T....A..G.A...T.A.T.T.....                           5374876
                         \                                                     
                         |                                                     
                         G
97       3755112   ...T...                                                       3755106
97       4615491   ..T.C....T....                                                4615505
                          \                                                    
                          |                                                    
                          G
97       2728548   ....                                                          2728551
97       1582885   ....                                                          1582888
97       18388     ...                                                           18390
97       4954281   ....                                                          4954278
97       2122201   ...T..                                                        2122196
97       3410085   ..                                                            3410086
97       3764774   ....C.GAA.....A..-...G....CA.......                           3764809
                              \                                                
                              |                                                
                             TC
97       6096376   ....                                                          6096373
97       2789578   ...                                                           2789580
97       9809615   ...                                                           9809617
97       421192    ...                                                           421194
97       4665192   ...                                                           4665194
97       474387    ...                                                           474389
97       3458322   ...A..........A....AGG...A.T.....A...A...T.....               3458378
                      \   \   \                                                
                      |   |   |                                                
                   TCAGGA GA TC
97       6183286   C...AGG..T..CT.A.G...G...T.......C...A...TA............       6183227
                      \                        \                  \            
                      |                        |                  |            
                      T                        T                CTA
97       4943008   ...                                                           4943010
97       8571622   ...                                                           8571620
97       9325906   ...                                                           9325908
97       402235    ..                                                            402234
97       3159393   ....AGG..T..CA.ACT.........AA...CA...A........                3159440
                      \                      \                                 
                      |                      |                                 
                      T                      A
97       3514140   ....                                                          3514137
97       6007799   ....C.G.......A....                                           6007779
                      \       \                                                
                      |       |                                                
                      T       A
97       9283604   ....AGG.......A....A.G..TG.A.....A...A...C.....               9283556
                      \       \                                                
                      |       |                                                
                      T       C
97       4385706   ...                                                           4385704
97       6515347   ...                                                           6515349
97       136130    ...                                                           136128
97       5456732   ...                                                           5456734
97       1626179   ...                                                           1626181
97       228883    ...                                                           228881
97       3334819   ...                                                           3334821
97       4047792   ...                                                           4047794
97       4572578   ...                                                           4572580
97       4814992   ....AGG.......A....A.G...A.T.G...A.G.A...T.....               4815040
                      \       \                                                
                      |       |                                                
                      T       C
97       6423569   ...                                                           6423567
97       10003910  ...                                                           10003912
97       124567    ...A...CTT.......-...G...T.......                             124601
                     \                         \                               
                     |                         |                               
                    TG                         T
97       4319432   ...                                                           4319430
97       5859488   ...                                                           5859490
97       5907029   ...                                                           5907031
97       241552    ...                                                           241554
97       647799    ...                                                           647797
97       1198553   ...                                                           1198551
97       3336986   ...                                                           3336984
97       3698735   ...                                                           3698737
97       4206836   ...                                                           4206834
97       4378530   ...                                                           4378532
97       5080296   ...                                                           5080298
97       5244697   ...                                                           5244695
97       3952352   ......G..T..CT.A.T.........T.T...A...A...T.....               3952296
                      \                      \                                 
                      |                      |                                 
                   TCAGGAAGA                 A
97       4033848   ...                                                           4033850
97       4339547   ...                                                           4339549
97       9637502   ...                                                           9637504
97       117983    ...                                                           117981
97       1217226   ...                                                           1217228
97       3989968   ...                                                           3989966
97       5047498   ...                                                           5047496
97       6328923   ...                                                           6328925
97       6969189   ...                                                           6969187
97       4890274   ...                                                           4890272
97       4936691   ...T.G...T....A..-.T...T..A.C....A...A...                     4936650
                      \       \                                                
                      |       |                                                
                      T       C
97       5520893   ...                                                           5520895
97       6005445   ...                                                           6005447
97       1333621   ...                                                           1333619
97       2809583   ...                                                           2809581
97       6015635   ...                                                           6015633
97       5060730   ...                                                           5060732
97       3141874   ...                                                           3141876
97       5046991   ...                                                           5046993
97       5870334   ...                                                           5870336
97       5032544   ...                                                           5032542
97       8833942   ...                                                           8833944
97       3728241   ..                                                            3728242
97       4413686   ...                                                           4413684
97       5665410   ...                                                           5665412
97       6129070   ...                                                           6129072
97       196720    ...                                                           196722
97       5638757   ...                                                           5638759
97       7271272   ...                                                           7271274
97       9955709   ...                                                           9955711
97       10164497  ...                                                           10164495
97       923262    ...                                                           923260
97       1935749   ...                                                           1935751
97       3695739   ...                                                           3695737
97       3775470   ...                                                           3775472
97       4572660   ..                                                            4572659
97       6954632   ....A.G..T....A..-.......T..AT...A...A....A....               6954680
                      \        \               \                               
                      |        |               |                               
                      T        A               C
97       915161    ...                                                           915163
97       2773423   ...                                                           2773425
97       4908261   ...                                                           4908263
97       5238163   ..                                                            5238162
97       6330387   ...                                                           6330389
97       2310899   ..                                                            2310898
97       2542803   ...                                                           2542801
97       2775502   ..                                                            2775501
97       3601888   ..                                                            3601887
97       4142645   ....C.........A..                                             4142662
                         \                                                     
                         |                                                     
                         T
97       6224361   ...                                                           6224363
97       575640    ...                                                           575642
97       1902771   ...                                                           1902773
97       2549295   ....A....T....A..-...G...T.......A...A...T.....CT....         2549349
                      \       \                \                               
                      |       |                |                               
                      T       C                T
97       3332942   ...                                                           3332944
97       3455859   ...                                                           3455861
97       7334388   ...                                                           7334386
97       7913546   ...                                                           7913548
97       16990     ...                                                           16988
97       9159384   ...                                                           9159386
97       449528    ..                                                            449527
97       2864786   ...                                                           2864784
97       4023920   ..                                                            4023921
97       4527108   ...                                                           4527110
97       903       ...                                                           905
97       3456148   ...                                                           3456150
97       4083138   ...                                                           4083140
97       6101212   ...                                                           6101214
97       9856211   ...                                                           9856209
97       1297000   ...                                                           1297002
97       1932547   ...                                                           1932549
97       3399490   ...                                                           3399492
97       3509218   ...                                                           3509220
97       3692746   ...                                                           3692744
97       4146973   ...T..G..T..CT.A.T.........T.....A...A....A...                4147028
                      \                      \                                 
                      |                      |                                 
                   TCAGGAAGA                 A
97       4701943   ...                                                           4701945
97       4937793   .....GG..T....A..-.T...T..A.C....A...A....                    4937835
                      \       \                                                
                      |       |                                                
                      T       C
97       1298695   ..                                                            1298696
97       3489117   ...                                                           3489115
97       4986077   ...                                                           4986079
97       4947491   ...                                                           4947493
97       1413755   ....AGG.......A..T.AGG...G.T...G.A...A...CA....C.A...         1413701
                      \       \                                                
                      |       |                                                
                      T       C
97       175573    ...                                                           175575
97       445083    ...                                                           445085
97       1409715   .....GC......AA....AG.CT.A.T.........                         1409752
                       \                                                       
                       |                                                       
                       A
97       3526080   ..                                                            3526079
97       3628510   ...                                                           3628512
97       3879015   ...                                                           3879017
97       4117176   ..                                                            4117177
97       631782    ...                                                           631780
97       1184226   ...                                                           1184228
97       4529685   ...                                                           4529683
97       4926174   ...                                                           4926172
97       6639387   ...                                                           6639389
97       2763753   ..                                                            2763752
97       1163911   ...                                                           1163913
97       1384347   ...                                                           1384349
97       3805366   ...                                                           3805368
97       9994770   ..T.AGG..T..CT.A.T...G.....CA....A.......CA....               9994817
                   \                      \                                    
                   |                      |                                    
                   A                      C
97       4005957   ..                                                            4005958
97       4651339   ...                                                           4651337
97       2757695   ....AGG.......A....--..G..T...A....                           2757729
                      \       \                                                
                      |       |                                                
                      T       C
97       10363093  .                                                             10363093
97       4118531   ...                                                           4118533
97       6674269   ..                                                            6674270
97       6118653   ...                                                           6118655
97       33463     ...T.GG.T..T..A....A..T..AAT.T.......                         33500
                     \                                                         
                     |                                                         
                     T
97       4392367   ...                                                           4392365
97       3493222   ...A.C..TTC...A..-...G...........G.G....                      3493263
                     \                       \                                 
                     |                       |                                 
                    CT                       A
97       7590459   .                                                             7590459
97       4443885   ...                                                           4443887
97       1648066   ....                                                          1648063
97       90641     .                                                             90641
97       4538574   ..                                                            4538573
97       9968026   ...                                                           9968024
97       2632350   ...                                                           2632348
97       2251815   ..                                                            2251816
97       88982     ....C.AA......A....A.....A.CAT.......AT.ATA...AC..A........   89041
                         \                                                     
                         |                                                     
                         C
97       3402706   ...A.GCC...G..A....AGG.TTG.T.....G...A...T.....CT......C..G.  3402768
                     \                                                  \      
                     |                                                  |      
                    CT                                                  G
97       1895241   ..                                                            1895242
97       10524141  ........TTC...CT..TA.G.T.A.T.....A...A...TAA..T.....C....     10524199
                       \                                                       
                       |                                                       
                      CA
97       3860741   .....G.CT.C........                                           3860721
                       \                                                       
                       |                                                       
                      CA
97       7162862   .                                                             7162862
97       2338019   ...                                                           2338021
97       5380575   ....                                                          5380578
97       4266497   ..                                                            4266498
97       207945    ...                                                           207947
97       2032735   ...                                                           2032737
97       3234531   ...                                                           3234533
97       471177    ...                                                           471179
97       8910389   ...                                                           8910391
97       7304084   ...                                                           7304082
97       3509927   ...                                                           3509925
97       4002631   ....                                                          4002634
97       4258291   ...                                                           4258289
97       38276     ...                                                           38274
97       3692004   ...                                                           3692006
97       4755464   ...                                                           4755466
97       4803077   ...                                                           4803075
97       6948333   ...                                                           6948335
97       5794239   ....                                                          5794242
97       6907217   ..                                                            6907216
97       7355981   ..                                                            7355980
97       602065    ..                                                            602066
97       1585259   ...                                                           1585257
97       5587992   ...TT.....-A.AA.-........A.CA.......TA..AT.....AG..A.....T..  5587932
                         \                 \                                   
                         |                 |                                   
                        AG                 T
97       3311603   ...                                                           3311605
97       2947037   ...                                                           2947039
97       2757874   ...A.G..T.....A........T..-A..AT.G...A...TA.........C...A..   2757812
                     \                                           \             
                     |                                           |             
                    CT                                         CCT
97       3780639   ...                                                           3780641
97       4560581   ...                                                           4560583
97       134912    ...                                                           134914
97       4145537   ...                                                           4145539
97       5699994   ....A.A.......A....A.G...A.A.....A...A...CA....C.A...G...     5699936
                      \       \                                                
                      |       |                                                
                      T       C
97       3688037   ..T.C.G.......A...TA.....                                     3688013
97       5073756   ....                                                          5073759
97       7280705   ...A...C.TC...A....A.....A.A...T.A...A...TA....               7280753
                     \                                                         
                     |                                                         
                    CT
97       2214852   ...A.G.C.T....A....A.....A.A...T.A.T.A...T.....               2214900
                     \                                                         
                     |                                                         
                    CT
97       2530975   ...A...C.T....A....A.G...A.A.....AGT.A...T.....               2530927
                     \                                                         
                     |                                                         
                    CT
97       4839435   ...                                                           4839437
97       4954573   ...A.G..TTC...A....A.G...A.A.....A...A.........               4954525
                     \                                                         
                     |                                                         
                    CT
97       5543470   ...A.G...T....A....A.GA..A.A.....A.T.A...C.....               5543422
                     \                                                         
                     |                                                         
                    CT
97       3320798   ..T..GG..T....A..-...G.T.T..A....A...A...T.....               3320845
                              \                \                               
                              |                |                               
                              C                C
97       2590589   ....AGG....T..T....A..T..                                     2590564
                      \                                                        
                      |                                                        
                      T
97       7366046   ...                                                           7366048
97       1075413   ...                                                           1075411
97       5103647   ...                                                           5103649
97       10685506  ......G..T..CT...-...G.....T.....A...A...T.....C.A...         10685445
                       \                     \                                 
                       |                     |                                 
                   CAGGAAGAT                 A
97       4903222   ...                                                           4903220
97       7784222   ...                                                           7784220
97       6629493   ...                                                           6629495
97       4156571   ...                                                           4156573
97       3315526   ...                                                           3315524
97       5032960   ...T....                                                      5032953
97       1257941   ....                                                          1257944
97       3808308   ..T.AGG.......A.A..A...TAT..A......T.A...                     3808349
                     \                                                         
                     |                                                         
                     T
97       5111529   ...                                                           5111531
97       616192    ....C.G....A..A....A..                                        616170
                         \                                                     
                         |                                                     
                         G
97       2819319   ...                                                           2819321
97       3292315   ...TC.GGT.....A..-...G...T.....G.A...A...T.....               3292363
                              \                \                               
                              |                |                               
                             TC                T
97       10571896  ...                                                           10571894
97       81937     ...                                                           81935
97       3429143   ...                                                           3429141
97       3762136   ....AG........A....AGG...A.T.....A...A...T.....               3762184
                      \       \                                                
                      |       |                                                
                      T       C
97       1693985   ...                                                           1693983
97       723701    ...TC..GTA....A....A.G...A.A.....A...A...T.....               723749
                              \                                                
                              |                                                
                             TC
97       263287    ....A.G..T....A....A.....A.T...T...                           263252
                     \                                                         
                     |                                                         
                     C
97       288375    ...                                                           288373
97       684084    ....AC........A....A.G...ACA.....A...A...TA....               684036
                      \       \                                                
                      |       |                                                
                      T       C
97       1121739   ....AGG.......A....A.G...A.A.T...A...A..CT.....               1121787
                      \       \                                                
                      |       |                                                
                      T       C
97       2659925   ....AGG.......A....AGG...A.T.....A...A...T.....               2659973
                      \       \                                                
                      |       |                                                
                      T       C
97       5156515   ....AGG.......AA...A.G...A.T.....A...A.........               5156467
                      \       \                                                
                      |       |                                                
                      T       C
97       5368475   ....TGG.......A....A.G...A.A.....A...A...C.....               5368427
                      \       \                                                
                      |       |                                                
                      T       C
97       7198672   ....AGG.......A....AGG...A.T.....A...A...T.....               7198624
                      \       \                                                
                      |       |                                                
                      T       C
97       10435082  ....AGG.......AA...AGG...T.T.....A...A.........               10435034
                      \       \                                                
                      |       |                                                
                      T       C
97       4042479   ...                                                           4042477
97       4051233   ...                                                           4051231
97       92476     ...                                                           92474
97       665599    ....C.G.T.....A....T..T.TA.CT........A...                     665558
                         \                                                     
                         |                                                     
                         G
97       165762    ...                                                           165760
97       4799728   ...                                                           4799730
97       3372310   ....AGG.......A....A.G...A.A.....A...A...T.....               3372358
                      \         \                                              
                      |         |                                              
                      T         A
97       2616681   ...                                                           2616679
97       4610809   ...                                                           4610811
97       6886835   ...T...                                                       6886841
97       1735790   ..                                                            1735791
97       5761570   ...TC.GG....C..ACT.....A.T.......A...A...T.....               5761522
                             \                 \                               
                             |                 |                               
                             T                 A
97       4763893   ....C.G.....CT.AC.T..G.G.........A...A...C.T.........C..      4763833
                         \                     \                  \            
                         |                     |                  |            
                         G                     T                CTA
97       9098116   ...                                                           9098114
97       4081126   ...                                                           4081124
97       878859    ...                                                           878861
97       6781796   ...                                                           6781794
97       1036237   ...                                                           1036239
97       4173786   ...                                                           4173784
97       4821759   ....A.G.....CT.A.T...G.G.........A...A...T.....               4821711
                      \                        \                               
                      |                        |                               
                      T                        T
97       9574141   ....AGG.T....T.A.T...G...A.T.....A.......T.....               9574093
                      \                 \                                      
                      |                 |                                      
                      T                 G
97       4148610   ...A....T.C...A....                                           4148630
                     \                                                         
                     |                                                         
                    CT
97       6617040   ...                                                           6617042
97       1397381   ..T.A.G.....CT.AC........A.T.....A...A...T...                 1397427
                     \                      \                                  
                     |                      |                                  
                     T                      T
97       208742    .G..AG.......AA..-.....TTG.T.......                           208776
                    \                                                          
                    |                                                          
                    G
80       7224585   ...TC.GG......A..--.T......T.....A...A.....T...               7224633
                              \              \                                 
                              |              |                                 
                             TC             CA
80       4345408   ...                                                           4345406
80       10445933  ....AGG..T....A....--..GG.CA.........A.........               10445981
                      \        \                     \                         
                      |        |                     |                         
                      T        A                    CA
80       9474998   ....                                                          9474995
80       6219739   ...                                                           6219737
80       11237186  ...                                                           11237188
80       605675    ...                                                           605677
80       10182878  ...                                                           10182880
80       845780    ...                                                           845778
80       8935683   ..                                                            8935684
80       6227865   ....A.G............AGTC..A.......                             6227899
                      \           \                                            
                      |           |                                            
                      T           A
80       9738820   .                                                             9738820
80       10526606  ...                                                           10526604
80       1863421   ..TGAGG......-..AT.........                                   1863396
80       1164727   ..G.AC.AT..........A..T..A.T..C..AG..AT..TA...TA....C.....    1164786
                              \                                                
                              |                                                
                             TC
80       6497864   ....                                                          6497861
80       2487184   ....C.G..T.......-...G......A....A...A...TA....-.A.....-....  2487125
                         \     \             \                                 
                         |     |             |                                 
                         G     A             A
80       5853907   ....C.....CT..AT...AT....----T.....GTA...TA.........          5853859
                          \                                                    
                          |                                                    
                          G
80       11305286  ..AT.-G.......A..                                             11305301
80       4876602   ...                                                           4876600
80       1682821   ...                                                           1682819
80       4591749   ....AGG.....CT..C..T.GA...T......C...A....A....               4591700
                      \                      \                                 
                      |                      |                                 
                      T                     TG
80       5029971   ....AG....C...C...TG.G...A.CA........                         5029933
                      \     \                                                  
                      |     |                                                  
                      T     T
80       178544    ...                                                           178546
80       6392964   ...                                                           6392966
80       1623869   ....                                                          1623866
80       1859040   ...                                                           1859042
80       8115716   ...AC.GG......A...TG.T..TA...........AA...T....A..            8115666
                             \                                                 
                             |                                                 
                             C
80       1407314   ...                                                           1407316
80       11683005  ....AG.G.....CA..GA..T...A.A.......TTC...CC...T.......        11683060
                      \                            \                           
                      |                            |                           
                      T                            T
80       9651626   ....                                                          9651623
80       7708959   ...                                                           7708957
80       8052803   ...                                                           8052801
80       5525089   ...                                                           5525087
80       4454388   ...                                                           4454386
80       3398069   ...                                                           3398071
80       5376657   ....                                                          5376654
80       562944    ...                                                           562946
80       10294967  ...                                                           10294969
80       1514845   ...                                                           1514847
80       1916084   .                                                             1916084
80       9556290   ..TA..G.TTC...A..-.......A.......A.T.A....A....               9556338
                     \                     \                                   
                     |                     |                                   
                    TT                     A
80       9799284   ...                                                           9799286
80       10619866  ...                                                           10619868
80       44189     .......A.TC...A...                                            44208
                     \                                                         
                     |                                                         
                    CT
80       6810327   GG..AGG.......A....AG....A.A......G..                         6810363
80       4892916   ...T..                                                        4892921
80       738413    ...TC.AA......A..-T..G..A........A...A...T.....               738461
                              \                \                               
                              |                |                               
                             TC                A
80       10008008  ...                                                           10008006
80       10620406  ...                                                           10620404
80       8212147   ....                                                          8212144
80       5626759   ...TC.G......                                                 5626771
80       6724458   ..                                                            6724459
80       8932269   .                                                             8932269
80       10166521  ....                                                          10166524
80       5407541   ...                                                           5407539
80       10933921  ...                                                           10933923
80       7871871   ...                                                           7871873
80       2081935   ...                                                           2081933
80       8976936   G...AGG.......A....                                           8976917
                      \                                                        
                      |                                                        
                      T
80       4218314   .C..AGG..T....A..---.....A.T.....A...A................        4218259
                      \                    \                      \            
                      |                    |                      |            
                      T                    T                    TCA
80       9665637   ..                                                            9665636
80       3446707   ....C.AG......A....                                           3446687
                              \                                                
                              |                                                
                             TC
80       2030476   .....GG..T.TGT.A..........                                    2030502
                      \                                                        
                      |                                                        
                      T
80       3336052   ...TC.GGT.....A....--..G..CA.....A...A........AA..........    3335990
                              \                    \          \                
                              |                    |          |                
                             TC                   AT        ACA
80       6011832   ...                                                           6011830
80       10842709  ...TC.GGT.....A..-...G.....C.....A...A..............C..       10842650
                              \              \                   \             
                              |              |                   |             
                             TC              A                 TCT
80       5639366   ...                                                           5639368
80       9065034   ....T..                                                       9065040
80       8809785   ...TC.GGT.....A..-...G.....T.....A...A...T.....               8809737
                              \              \                                 
                              |              |                                 
                             TC              A
80       10775175  ...TCC.GT.....A....A.GT..A.C.....A...A...T...                 10775129
                              \                                                
                              |                                                
                             TC
80       759670    ..                                                            759671
80       7892478   ...                                                           7892480
80       3064120   ..                                                            3064119
80       1866680   ....C.G...                                                    1866689
80       6850552   ...                                                           6850550
80       4789554   ..                                                            4789555
80       1450148   ...                                                           1450150
80       4247455   ...                                                           4247453
80       9942142   ....CCG.T.....AT...A..T..                                     9942166
80       8755683   ..                                                            8755684
80       6624450   ..                                                            6624449
80       5150187   ..                                                            5150186
80       10293302  ...                                                           10293304
80       1584941   .....TA..TG...A.CT.AG....A......A....                         1584978
                       \                                                       
                       |                                                       
                       A
80       1518901   C...                                                          1518904
80       7549813   ...T..                                                        7549808
80       11869692  ..                                                            11869691
80       9222768   .G..AGC.......                                                9222781
80       8354861   ....                                                          8354858
80       11402413  ....C..                                                       11402419
80       4381780   ...                                                           4381782
80       9708749   ....                                                          9708752
80       2025871   ...                                                           2025869
80       8043921   ...                                                           8043923
80       3058724   ....C.G..T...T.A.T...G....A.C.C...                            3058758
                         \                                                     
                         |                                                     
                         G
80       10461801  ...                                                           10461803
80       4150842   ...                                                           4150840
80       7678093   ...                                                           7678095
80       191542    ....C.G.......T....AG.A.TT...........AA..CA....A....          191490
                          \                                                    
                          |                                                    
                          A
80       9902337   ...                                                           9902335
80       4882034   ....                                                          4882037
80       6607939   ....A.G..T....A..-...G...T.......A.G.C...C...-.C.A...G.C....  6607879
                      \       \                \                               
                      |       |                |                               
                      T       C                T
80       6928730   ...T..G..T..CT.A.T..............CA...A...T.....               6928674
                      \                      \                                 
                      |                      |                                 
                   TCATGAAGA                 A
80       4982713   ...                                                           4982715
80       106052    ...                                                           106054
80       1503194   ...                                                           1503196
80       4865833   ..                                                            4865834
80       5991559   ...                                                           5991557
80       1493366   ...                                                           1493364
80       1600121   ...                                                           1600119
80       9098572   ...                                                           9098570
80       2130554   ..                                                            2130555
80       9282136   ...                                                           9282138
80       9579119   ...                                                           9579117
80       625187    ...                                                           625185
80       1438264   ...                                                           1438266
80       1809749   ...                                                           1809751
80       5972152   ...                                                           5972150
80       9153884   ...                                                           9153882
80       4139254   ...                                                           4139256
80       4201883   ...                                                           4201881
80       6660386   ...                                                           6660388
80       7277091   ...                                                           7277089
80       7322682   .........T....A..-T......T.......A..T....T.....               7322626
                      \   \   \               \                                
                      |   |   |               |                                
                   TCAGGA GGG C               A
80       11412303  ...                                                           11412301
80       1819237   ...                                                           1819239
80       1208358   ...                                                           1208360
80       6380681   ...                                                           6380683
80       8334024   ...                                                           8334026
80       1260881   ...                                                           1260883
80       11026855  ...                                                           11026853
80       9403621   ...                                                           9403623
80       9086630   ..                                                            9086629
80       414870    ...                                                           414872
80       9403237   ...                                                           9403235
80       1211732   ...                                                           1211734
80       1056543   .G..C.A..TC.CT.A.T.....T.........G.......T.G...-.....         1056596
                         \                     \                               
                         |                     |                               
                         C                     T
80       7093310   ...                                                           7093312
80       9028530   ...                                                           9028528
80       10802076  ....--...--...A..-...G...T.........                           10802046
                                               \                               
                                               |                               
                                               T
80       1605247   ...                                                           1605245
80       8866262   ...                                                           8866260
80       9188247   ....AGG.......A..-...G...T..A...GG...A...T.....               9188199
                      \       \                \                               
                      |       |                |                               
                      T       C                C
80       9608356   ...                                                           9608354
80       6318131   ...                                                           6318129
80       6897109   ...                                                           6897107
80       885925    ...                                                           885923
80       5550745   ...                                                           5550747
80       842879    ...                                                           842881
80       1494112   ...                                                           1494114
80       5635482   ....                                                          5635479
80       8939128   ...                                                           8939126
80       11354336  ..                                                            11354335
80       8468046   ...                                                           8468044
80       5535641   ...                                                           5535639
80       6541885   ..                                                            6541886
80       1786214   ....C..C.TC...AA...TG....A.T.....A.......CA....               1786261
                      \                                                        
                      |                                                        
                      T
80       4760210   .....GGG......A....AGG...A.T.....A...A...T...                 4760256
                      \       \                                                
                      |       |                                                
                      T       C
80       8797439   ...                                                           8797437
80       7043180   ..                                                            7043179
80       328042    ...                                                           328044
80       5245568   ..                                                            5245567
80       1142511   ...                                                           1142513
80       5064415   ...                                                           5064413
80       6820087   ....AGG.......A....                                           6820106
                      \                                                        
                      |                                                        
                      T
80       9643390   ...                                                           9643388
80       10544432  ...                                                           10544434
80       2437966   .                                                             2437966
80       5087610   ...                                                           5087612
80       7226823   ..                                                            7226824
80       1849633   .                                                             1849633
80       5626286   ...                                                           5626288
80       9600758   ..                                                            9600757
80       3642714   ...                                                           3642716
80       5308351   ...                                                           5308353
80       8874295   ...A...C.T....A....AG...TG.T.....C...A...C.....               8874247
                     \                                                         
                     |                                                         
                    CT
80       11157204  ..                                                            11157203
80       5674077   ....                                                          5674074
80       7130794   ...T..                                                        7130799
80       10302111  ....C.........A....A.....A.T...A..                            10302145
                         \                                                     
                         |                                                     
                         C
80       7145406   ..                                                            7145405
80       6629206   ....                                                          6629209
80       6645846   ...T..                                                        6645841
80       8103755   ...                                                           8103753
80       4200857   ...TC....--...A..-...G.....CT....A...A...G.....C.A...         4200911
                         \                   \                                 
                         |                   |                                 
                      GGTG                   A
80       6349366   ...                                                           6349364
80       9925587   ..                                                            9925588
80       2199576   ...                                                           2199574
80       4483068   ...                                                           4483070
80       6449543   ...                                                           6449541
80       10579037  ....A.A.......A....A.G...                                     10579011
                      \       \                                                
                      |       |                                                
                      T       C
80       4944697   ...                                                           4944699
80       2200561   ...                                                           2200559
80       7279825   ...                                                           7279827
80       7981465   ...                                                           7981463
80       11254811  ...                                                           11254813
80       7204886   ...                                                           7204884
80       4726231   ...                                                           4726229
80       9461117   ..                                                            9461116
80       396553    ..                                                            396552
80       9971629   GT..ACG.......A....                                           9971611
80       10761677  ...                                                           10761675
80       6860709   .                                                             6860709
80       4790057   ...                                                           4790055
80       10692235  ..                                                            10692234
80       4057955   ...                                                           4057957
80       5276101   ...A.G...TC...A...TA.G...A.A.....A...A...T.....               5276149
                     \                                                         
                     |                                                         
                    CT
80       1136661   ....AGG.......A....AGC...A.......A...A..AT.....C..T....       1136717
                      \       \                                                
                      |       |                                                
                      T       C
80       9544165   ...T..                                                        9544160
80       9869739   ...                                                           9869737
80       5485750   ....CGG..T..CT...T..C....T.......A...A...T.....C.A...         5485696
                     \                         \                               
                     |                         |                               
                     C                         T
80       4155203   ..                                                            4155204
80       8038729   ----...GT.....A...TAG.A..A...........A...TA....               8038773
                              \                                                
                              |                                                
                             TC
80       1784557   ...                                                           1784559
80       10454584  ..AA....GT...T.A.T.........T.....A..T....T.....               10454637
                    \     \                                                    
                    |     |                                                    
                   AATTAG G
80       5267719   ...                                                           5267721
80       8387518   ...A.G...TC...A....A.G..TG.T............                      8387477
                     \                                                         
                     |                                                         
                    CT
80       926078    ...                                                           926076
80       5114005   C...C.........A...TG....T....T.......C...                     5113964
                          \                                                    
                          |                                                    
                          G
80       5940838   ....AGG.......A..T.AGG...A.T.....A...A...T..........--......  5940900
                      \       \                                   \            
                      |       |                                   |            
                      T       C                                 CTA
80       3690525   ....AGG.......A....A.G...A.A.....A...A...T.....               3690573
                      \       \                                                
                      |       |                                                
                      T       C
80       5903498   ....A.G..T....A....AGG...T.CA....A...A...T.....               5903450
                      \       \                                                
                      |       |                                                
                      T       C
80       6237175   ....AGG.......A....A.G...A.A.....A...A...CA....               6237223
                      \       \                                                
                      |       |                                                
                      T       C
80       9734093   ...                                                           9734095
80       2754095   ...                                                           2754097
80       821738    ...                                                           821736
80       4977806   ....T..                                                       4977812
80       1454738   .....G.C.T....A............CA....A...T........A.........      1454677
                       \                     \                   \             
                       |                     |                   |             
                      CA                     A                 TCT
80       10656934  ...                                                           10656936
80       11575950  .                                                             11575950
80       1688812   ...                                                           1688814
80       9501320   ...                                                           9501322
80       10714925  ...                                                           10714927
80       6800880   ...                                                           6800878
80       7180430   ....A.GG......A..-.T.......A.....A..TA.........C.A...         7180484
                      \      \               \                                 
                      |      |               |                                 
                      T      T               A
53       4339238   .......CTTC...A..-...G.....CAT...A...A...T.....CT....         4339292
                       \                     \                                 
                       |                     |                                 
                      CG                     A
53       14205299  ...                                                           14205297
53       2155555   ...                                                           2155553
53       3172004   ....A...T...                                                  3172015
53       12261763  ...TC.GGT.....A..-...G...T..C....A.......T...........         12261819
                              \                                   \            
                              |                                   |            
                             TC                                 CAG
53       874198    ...                                                           874196
53       5200279   ...                                                           5200277
53       12142136  ..                                                            12142135
53       10236544  .....C..TT...TA..-........                                    10236570
                     \                                                         
                     |                                                         
                    CT
53       11006014  ..                                                            11006013
53       7588459   ....C.GGT.........AAC.T.TACT.....A...A...T.T...........       7588518
                              \                                   \            
                              |                                   |            
                             TC                                 CCA
53       4409188   ..                                                            4409189
53       5775450   ..                                                            5775451
53       12108511  ..                                                            12108512
53       12401391  ....C.GG...T..A..T....T..A.TT.....C..A..                      12401351
                             \                                                 
                             |                                                 
                             G
53       2072291   ...                                                           2072293
53       9305326   ..                                                            9305325
53       2494811   ...                                                           2494813
53       11387472  ...TT.GG......A...TA.GT..A.T.....A..TA...T....                11387425
                              \                                                
                              |                                                
                             TG
53       2556581   ...                                                           2556579
53       9390723   ......G..T..CTCA.TTA.G...A.T.....A...A.........               9390676
                      \                                                        
                      |                                                        
                      T
53       13174333  ...                                                           13174335
53       5441325   ...                                                           5441323
53       10718164  ...                                                           10718166
53       3305243   ...                                                           3305241
53       10301970  ....C.G....T..........T..A...T.....                           10302005
                         \                                                     
                         |                                                     
                         G
53       7587758   ...                                                           7587756
53       5405003   ..                                                            5405004
53       5434250   ..                                                            5434249
53       14429056  ...                                                           14429054
53       912439    ..                                                            912438
53       10675083  ....AGA......CA....A.....A...T...C.A.A...                     10675042
                      \                                                        
                      |                                                        
                      T
53       13990825  ......A.T.....AT...G..T..                                     13990850
                       \                                                       
                       |                                                       
                       T
53       2490270   ....                                                          2490267
53       1557490   ....                                                          1557493
53       11621833  ..                                                            11621834
53       1794016   ..                                                            1794017
53       7298796   ...                                                           7298794
53       10535223  ..                                                            10535224
53       9789990   ...                                                           9789988
53       6723483   ..                                                            6723484
53       12278939  ..                                                            12278940
53       746540    ....AGG.T..........AG....AAT.....A...                         746503
                     \                                                         
                     |                                                         
                     T
53       3443163   ..                                                            3443162
53       9893484   ....                                                          9893481
53       6961929   ..                                                            6961928
53       14297534  ...                                                           14297532
53       2560597   ...                                                           2560595
53       568523    ....                                                          568520
53       6985098   ..                                                            6985099
53       1862991   ...                                                           1862993
53       3332490   .......C.....T.A.T.T.G.....T.T.....                           3332527
                       \                     \                                 
                       |                     |                                 
                      TA                     A
53       2295813   .....GG.TT..CT.A.T.T.....A.T.....A...A...                     2295772
                      \                                                        
                      |                                                        
                      T
53       10485831  ..                                                            10485832
53       11553900  ..                                                            11553901
53       12110813  ..                                                            12110812
53       3373036   ..                                                            3373037
53       6614939   ..                                                            6614940
53       786364    ...                                                           786362
53       744588    ...                                                           744590
53       9188091   ..                                                            9188090
53       10531365  ...                                                           10531363
53       11740408  ....A.G.......                                                11740422
                      \                                                        
                      |                                                        
                      T
53       469020    ....C.G.....C.A..G.--..T.A.T.T.......A...CA...T.......        468968
                         \                                                     
                         |                                                     
                         G
53       12358880  ...                                                           12358882
53       11572847  ....                                                          11572850
53       11110519  ....                                                          11110522
53       13110198  ...                                                           13110200
53       9139747   ..                                                            9139748
53       4075717   ..                                                            4075718
53       5343690   ....C.........A...                                            5343709
                          \ \                                                  
                          | |                                                  
                          G T
53       4600277   ...T..G..T..CT.A.T...............A...A..                      4600237
                                               \                               
                                               |                               
                                               T
53       11563687  ...T..C...                                                    11563696
53       4221638   ....A.........AT...A..T..A.AA.A....GTAT..T.....A..--.....     4221693
                         \                                                     
                         |                                                     
                         G
53       992632    ...                                                           992630
53       4935148   ....C.G.......A.......                                        4935170
                         \                                                     
                         |                                                     
                         G
53       12655210  ...                                                           12655212
53       3053418   ...                                                           3053420
53       12171115  ..                                                            12171114
53       11331181  ...                                                           11331183
53       11139825  ....                                                          11139822
53       4008033   ...T..                                                        4008038
53       11312091  ..                                                            11312090
53       11775490  ...                                                           11775492
53       7339430   ...                                                           7339432
53       11682746  .G..A.G....T..A...                                            11682764
                       \                                                       
                       |                                                       
                       T
53       1958340   ...                                                           1958338
53       2193866   ...                                                           2193864
53       13231966  ...                                                           13231968
53       13433733  ...T..G..T...                                                 13433745
53       3610509   ....C.A.T.....A....A..T..AAT.........AA...T...T....A..        3610454
                         \                            \                        
                         |                            |                        
                         C                            A
53       7170349   ...                                                           7170351
53       12045969  ...                                                           12045971
53       2950954   ...T.GG.......T...                                            2950937
                   \                                                           
                   |                                                           
                   A
53       2462838   ....AGG..T...T.ACT...G...........A...A....C....               2462790
                      \                      \                                 
                      |                      |                                 
                      T                      A
53       5759534   ...T..C...                                                    5759525
53       5417495   ...TT.A..........                                             5417512
                         \                                                     
                         |                                                     
                         G
53       9334745   ...                                                           9334747
53       2631526   ....ACA......AAT...AG....A...T....                            2631492
                     \                                                         
                     |                                                         
                     T
53       9499212   ...TC.GGT.....A..-...G...T.......A...A...                     9499170
                              \                \                               
                              |                |                               
                             TC                A
53       8618002   .C.TC.GGT.....A..-.......T..A....A...A...C..                  8618047
                              \                \                               
                              |                |                               
                             TC                C
53       2323259   ...                                                           2323261
53       6236925   ...                                                           6236927
53       10465886  ..                                                            10465887
53       5413990   ...TC.GG......A..-T..G...T.......A...A...                     5414032
                              \                \                               
                              |                |                               
                             TC                T
53       13199948  ....T.G.......A....                                           13199929
                         \                                                     
                         |                                                     
                         G
53       10066113  ...TC.GGT.....A..-T..G.....T...T.A...A........                10066160
                              \              \                                 
                              |              |                                 
                             TC              A
53       196671    ....                                                          196674
53       7101968   ..                                                            7101969
53       386633    .CA.A.G.......A..T.A..T..                                     386609
53       1504231   ...                                                           1504229
53       7270627   ..                                                            7270628
53       6356102   ...TC...T.-...A....                                           6356119
53       3705801   ...T..G..........GT..CTTGA...........A..ACA...T.T...C......   3705861
                       \      \                                                
                       |      |                                                
                       T      T
53       10190240  ....C..                                                       10190234
53       10491074  ...                                                           10491072
53       3968507   ...                                                           3968505
53       12340898  ...                                                           12340900
53       2451409   ...                                                           2451407
53       3563832   ...                                                           3563834
53       14132863  ...                                                           14132865
53       3161503   ...                                                           3161505
53       3175783   ...                                                           3175785
53       13969723  ...                                                           13969725
53       13234502  ...                                                           13234504
53       569828    ..                                                            569829
53       10712920  ...T..                                                        10712925
53       12311605  ...TT.G..T........                                            12311623
                         \                                                     
                         |                                                     
                         G
53       1212873   ....AGG..T...T.ACT.........CA....AA..A...CA............       1212932
                      \                      \                    \            
                      |                      |                    |            
                      T                      A                  CTA
53       2153389   ...T..                                                        2153384
53       5413058   ...                                                           5413056
53       5435730   ...T..                                                        5435735
53       7119124   ...T..                                                        7119119
53       1676707   .....GG..T..CT.ACA.A.G.....CA....A...A..................A..   1676770
                      \                      \                    \            
                      |                      |                    |            
                      T                      A                  CTA
53       3165044   ...                                                           3165042
53       10665301  ....C.G....T..CA.T.AG..G.A......C...                          10665336
53       10366590  ...T..                                                        10366585
53       1708667   ......G..T...                                                 1708680
                       \                                                       
                       |                                                       
                       A
53       1508823   ...                                                           1508821
53       4333055   ...                                                           4333053
53       4593695   ...                                                           4593697
53       12206537  ....AGG..T..CT.AC....G.....A.....A...A...                     12206495
                      \                      \                                 
                      |                      |                                 
                      T                      A
53       3267063   ....                                                          3267060
53       1246002   ...                                                           1246004
53       4693794   ...                                                           4693792
53       11914103  ...                                                           11914101
53       13026753  ...                                                           13026751
53       12227787  ....                                                          12227784
53       12168642  ...                                                           12168644
53       3075228   ...                                                           3075230
53       7636840   ...T.GG..T....A..-...G.....A....CA...A......                  7636795
                      \       \              \                                 
                      |       |              |                                 
                      T       C              A
53       3927614   ....TGG.......A......                                         3927636
                      \       \                                                
                      |       |                                                
                      T       C
53       9867135   ...A...CTTC...A....AG.CT.A.T.....A...A...T.....-....          9867187
                      \                                                        
                      |                                                        
                     TT
53       641823    ....C.G......                                                 641835
53       7823691   ...                                                           7823693
53       1916351   ...                                                           1916349
53       2004942   ...                                                           2004944
53       13477531  ...                                                           13477533
53       3318388   ...                                                           3318386
53       12253294  ....AGG..T...T.A.....G...TAT..C..A...C...T..                  12253250
                      \                                                        
                      |                                                        
                      T
53       2239322   ...                                                           2239324
53       4576431   ...                                                           4576429
53       7037298   ...                                                           7037296
53       9310882   ...                                                           9310880
53       12230284  ...                                                           12230282
53       12493709  ..                                                            12493708
53       1174182   ...                                                           1174184
53       3468212   ...                                                           3468210
53       6696762   ...                                                           6696764
53       9719043   ...                                                           9719041
53       10288308  ...                                                           10288306
53       10385588  ...                                                           10385586
53       10514038  ...                                                           10514036
53       14440703  ...                                                           14440701
53       1662127   ...                                                           1662125
53       1865652   ...                                                           1865654
53       2182594   ...                                                           2182592
53       2366270   ...                                                           2366268
53       1480016   ...                                                           1480014
53       1625822   ..                                                            1625821
53       1713675   ...                                                           1713677
53       2314915   ...                                                           2314913
53       3435820   ...                                                           3435818
53       4956094   ...                                                           4956092
53       6322610   ...                                                           6322612
53       13268019  ...                                                           13268017
53       13499908  ....                                                          13499911
53       14251749  ...                                                           14251747
53       8500547   ..                                                            8500546
53       9243910   ...                                                           9243908
53       924578    ...                                                           924580
53       962571    ...                                                           962569
53       2797198   ...                                                           2797200
53       3933210   ...                                                           3933208
53       6256370   ...                                                           6256368
53       10183942  ...                                                           10183944
53       12263852  ...                                                           12263850
53       13110691  ...                                                           13110689
53       3413415   ....                                                          3413412
53       5957705   ..                                                            5957704
53       12722183  ...                                                           12722181
53       1250991   ...                                                           1250993
53       5437342   ...                                                           5437344
53       11560289  ....AGG..T..CT.A.T.T.......T...T.A...A...T..........C......T  11560224
                      \                      \                    \   \        
                      |                      |                    |   |        
                      T                      A                  CTA   C
53       3096089   ...                                                           3096091
53       3549307   ...                                                           3549309
53       3691907   ...                                                           3691909
53       4279341   ...                                                           4279339
53       4805215   ..                                                            4805214
53       8464136   ..                                                            8464137
53       11030823  ...                                                           11030821
53       12896983  ...                                                           12896985
53       14291543  ...                                                           14291545
53       13501882  ...                                                           13501884
53       2859515   ...                                                           2859517
53       8883870   ...                                                           8883872
53       11071461  ...                                                           11071459
53       12035421  ...                                                           12035419
53       7056953   ...                                                           7056955
53       8590163   ...                                                           8590165
53       616897    ...                                                           616899
53       2153075   ...                                                           2153073
53       2254912   ..                                                            2254911
53       3583823   ...                                                           3583825
53       6976991   ...                                                           6976993
53       7396680   ...                                                           7396678
53       4098821   ...                                                           4098819
53       9857113   ...                                                           9857115
53       5523297   ...                                                           5523299
53       698107    ...                                                           698109
53       2031404   ..                                                            2031403
53       11498669  ..                                                            11498670
53       986683    ...                                                           986681
53       702868    ...                                                           702870
53       2327297   ..                                                            2327298
53       1920202   ..                                                            1920201
53       2468815   ...                                                           2468813
53       2692308   ...                                                           2692306
53       13455436  ...                                                           13455438
53       10046895  ...                                                           10046897
53       11537000  ...                                                           11537002
53       12761528  ..                                                            12761529
53       1308493   ...                                                           1308491
53       5324671   ...                                                           5324673
53       5493912   ...                                                           5493914
53       6912418   ...                                                           6912416
53       2456189   ...                                                           2456187
53       6325334   ...A.G.CTT....A....AGT...A.T.....A...A...TA....               6325382
                     \                                                         
                     |                                                         
                    CT
53       7967290   ..                                                            7967291
53       8491105   ...                                                           8491103
53       2549088   ...                                                           2549090
53       5648075   ...                                                           5648077
53       6916048   ...                                                           6916050
53       13504836  ...                                                           13504834
53       668386    ...                                                           668388
53       919418    ...                                                           919420
53       551638    ...                                                           551636
53       4582750   ...                                                           4582752
53       6608487   ...                                                           6608489
53       6777714   ...                                                           6777712
53       6930002   ..                                                            6930001
53       10105853  ...                                                           10105851
53       4104485   ...                                                           4104483
53       5344066   ..                                                            5344067
53       5469148   ...                                                           5469146
53       5544481   ...                                                           5544479
53       10986032  ...                                                           10986034
53       11263321  ..                                                            11263322
53       157324    ..                                                            157323
53       700176    ...                                                           700174
53       2665995   ...                                                           2665997
53       2762919   ...                                                           2762917
53       2212107   ...                                                           2212105
53       4371180   ....                                                          4371183
53       8516586   ...                                                           8516588
53       202757    ..                                                            202756
53       3141328   ...                                                           3141326
53       6394616   ...                                                           6394614
53       6602401   ..                                                            6602402
53       2615174   ..                                                            2615173
53       10177537  .....GG..T..CT.A.T...G.....T...T.A...A...T.....               10177489
                      \                      \                                 
                      |                      |                                 
                      T                      A
53       2538630   ...                                                           2538628
53       6438489   ...                                                           6438487
53       1584444   ...                                                           1584446
53       630782    ..                                                            630781
53       1944459   ...A.G.CTTC...A....AG.C..A.T.....A...A...GT.........          1944514
                     \                                            \            
                     |                                            |            
                    TT                                           TA
53       4531591   ...                                                           4531593
53       4933061   ...                                                           4933059
53       14350419  ..                                                            14350418
53       181604    ...A...CTTC...A....A..C..A.CA....A...A...T....                181651
                     \                                                         
                     |                                                         
                    TT
53       7535009   ...                                                           7535011
53       4029903   ...                                                           4029901
53       7134381   ...                                                           7134383
53       10128148  ..                                                            10128149
53       11981382  ..                                                            11981383
53       12958896  ..                                                            12958895
53       2462038   ...                                                           2462040
53       2863848   ...                                                           2863846
53       3744479   ...A...CTTC........AGG...A...A...A...A...                     3744437
                     \                                                         
                     |                                                         
                    CT
53       5189876   ...                                                           5189878
53       5392476   ...                                                           5392474
53       6616159   ...                                                           6616161
53       12317922  ...                                                           12317920
53       2297185   ...                                                           2297187
53       3622912   ...                                                           3622914
53       8789008   ...                                                           8789006
53       11089467  .                                                             11089467
53       13967938  .                                                             13967938
53       740537    ......G..T..                                                  740549
                      \                                                        
                      |                                                        
                      T
53       2770943   ....                                                          2770946
53       11351975  ...                                                           11351977
53       4699469   ...                                                           4699467
53       1124563   ....C.G....G.......A..                                        1124585
                         \                                                     
                         |                                                     
                         G
53       13940314  ...T..G..T..CTAA.T...............A...C...T.....               13940259
                      \                      \                                 
                      |                      |                                 
                   TCAGGAGA                  A
53       9466463   ...                                                           9466461
53       6729701   ...T..                                                        6729696
53       12879654  ...TC....                                                     12879662
53       7209699   ...                                                           7209697
53       1900527   ..                                                            1900528
53       5577553   ....                                                          5577550
53       7187226   ..                                                            7187227
53       9873632   ....AGG.......A....A.G..TG.A.....AC..A.....T.........         9873689
                      \       \                                   \            
                      |       |                                   |            
                      T       C                                 CTA
53       849909    ....                                                          849906
53       2540500   ....                                                          2540503
53       9538728   .                                                             9538728
53       13201856  ...                                                           13201858
53       12594555  ...                                                           12594553
53       3542990   ...                                                           3542988
53       10192156  ...                                                           10192154
53       10115961  ...                                                           10115963
53       1330212   ...                                                           1330214
53       6473413   ...                                                           6473415
53       13034926  ...                                                           13034924
53       7758624   ...                                                           7758622
53       4531825   ...                                                           4531823
53       11714148  ...                                                           11714150
53       10471577  ...                                                           10471579
53       7130675   ....TGG.......A....A.....                                     7130700
                     \                                                         
                     |                                                         
                     C
53       11440383  ...                                                           11440381
53       6447886   ...                                                           6447884
53       315719    .C..A.G..T...                                                 315731
53       10792956  ...                                                           10792958
53       9433300   ....C.A..T....A........                                       9433277
                         \                                                     
                         |                                                     
                         C
53       3857757   ..                                                            3857758
53       12378934  ...                                                           12378936
53       9596584   ....                                                          9596581
53       3835849   .G..C.A.......C..T.A..T..--A.......                           3835816
                         \                                                     
                         |                                                     
                         C
53       10673952  ..                                                            10673953
53       1507291   ....AGG..T....A..-......                                      1507268
                      \                                                        
                      |                                                        
                      T
53       2747280   ..                                                            2747279
53       13568461  ....                                                          13568464
53       12371065  ...                                                           12371067
53       6148243   ....A........                                                 6148256
                       \                                                       
                       |                                                       
                       A
53       12029236  ....                                                          12029233
53       7627053   ...                                                           7627051
53       4538503   ...                                                           4538501
53       4891104   ...                                                           4891102
53       2982036   ...                                                           2982034
53       5365252   ....AGG.......A......G..TG.A.....A...A...T.....CTA.....       5365196
                      \       \                                                
                      |       |                                                
                      T       C
53       7140168   ...                                                           7140166
53       1708138   ...                                                           1708136
53       12203861  ...                                                           12203859
53       7652231   ...                                                           7652229
53       829100    ...                                                           829102
53       5668807   ...                                                           5668809
53       12282371  ....AGG.......A....A.G...A.A.....AC..A...T.....               12282419
                      \       \                                                
                      |       |                                                
                      G       C
53       4019704   ...                                                           4019706
53       11208419  ....                                                          11208416
53       5528344   ..                                                            5528345
53       14483716  ...                                                           14483718
53       885802    ..                                                            885803
53       2206368   ...                                                           2206370
53       5511296   ....A.G..T....A....AGGA..A.T.....A...A...                     5511338
                      \       \                                                
                      |       |                                                
                      T       C
53       9485805   ...                                                           9485803
53       7496545   G..T.GG.......A..-...G...T..A....C...A..A......               7496497
                      \       \                \                               
                      |       |                |                               
                      A       C                C
53       11414238  ..                                                            11414237
53       13797499  ...                                                           13797497
53       9269078   ..                                                            9269079
53       763770    .....GG..T....A....AG.C.TG.A.....A...A.........               763818
                      \       \                                                
                      |       |                                                
                      T       C
53       1774743   ..                                                            1774742
53       12467473  ...                                                           12467475
53       5185962   ....AG........A....A.G...G.T.....A...A...T..............      5186022
                      \       \                                   \            
                      |       |                                   |            
                      T       C                                 CTA
53       6417728   .....GG.......A....A.G.T.A.A.....G...A...T.....               6417776
                      \       \                                                
                      |       |                                                
                      T       C
53       6881370   ...TT.G.......A....A.G...A.A.....A...A...CA....               6881418
                         \    \                                                
                         |    |                                                
                         G    C
53       9447842   ...TC.........A....AGG...A.TA........A...CA.............      9447782
                          \   \                                   \            
                          |   |                                   |            
                          G   C                                 CTA
53       7541137   ....A.G.......A....AGG...A.T....C....A...T.....               7541089
                      \       \                                                
                      |       |                                                
                      T       C
53       6032896   ....AGG.......A....A.G..TG.A.....A...A....A....               6032848
                      \       \                                                
                      |       |                                                
                      T       C
53       14025869  ....A.G.......A....A.G.T.T.......A...A...T.....               14025821
                      \       \                                                
                      |       |                                                
                      T       C
53       2503607   ...                                                           2503605
53       5243143   ....AGG.......A....A.G...A.A.....A...A...C..........CC....    5243205
                      \       \                                   \            
                      |       |                                   |            
                      T       C                                 CGA
53       7834501   ....AGG.......A....A.G...A.A.....AG.....AT..........CC....    7834439
                      \       \                                   \            
                      |       |                                   |            
                      T       C                                 CTA
53       8473830   ...TC.GGT.....A....A.G...GAT.....A...A...T.....               8473782
                              \                                                
                              |                                                
                             TC
53       9307448   ....A.G.......A....AGG..TG.T.....A...A...T.....               9307400
                      \       \                                                
                      |       |                                                
                      T       C
53       9410645   .....GG.......A..T.AGG...G.T.....A...A...T.....               9410693
                      \       \                                                
                      |       |                                                
                      T       C
53       10593767  ...TC.........A..T.A.G...A.A.........A...CA....               10593719
                          \   \                                                
                          |   |                                                
                          G   C
53       11657764  ....AGG.......A....AGG...A.T.....A...A...T.....               11657812
                      \       \                                                
                      |       |                                                
                      T       C
53       14367102  ...TC....T....A..-...G...T.......A...                         14367139
                          \                    \                               
                          |                    |                               
                          G                    A
53       4055088   ....                                                          4055091
53       12616675  ...A...C..G...A..-...G...A.T.....A...A..TCA....TT....         12616728
                     \                                                         
                     |                                                         
                    TT
53       2340350   ...TC.GGT.....A..-.........AT....A...A...G.....               2340302
                              \              \                                 
                              |              |                                 
                             TC              A
53       2647342   ...                                                           2647340
53       2219516   ...                                                           2219514
53       9254529   ...                                                           9254527
53       7507046   ...                                                           7507044
53       1114773   ...                                                           1114775
53       2320501   ....C.G.......A....                                           2320521
                         \    \                                                
                         |    |                                                
                         G    C
53       797768    ...                                                           797766
53       1903425   ...TC...A.....A....A.G...A.A.....A...A...T..                  1903380
                          \   \                                                
                          |   |                                                
                          A   C
53       12296914  ...                                                           12296916
53       1356932   ....AGG........A...AGG...A.T.....A...A...T.....               1356980
                      \           \                                            
                      |           |                                            
                      T           A
53       6806874   ...                                                           6806876
53       14321587  ...                                                           14321589
53       8973090   G.....G..T....A..-.........T.....A..TA.........               8973042
                      \       \              \                                 
                      |       |              |                                 
                      T       C              A
53       5703398   ...                                                           5703400
53       7149775   ..A...G.......A....A...                                       7149752
                        \                                                      
                        |                                                      
                        A
53       8316504   ...                                                           8316506
52       14029335  ...TT..G......A....                                           14029355
                              \                                                
                              |                                                
                             TC
52       10513154  ....A.....C........                                           10513174
                          \    \                                               
                          |    |                                               
                          A    T
52       1435283   ...                                                           1435285
52       5611528   ...                                                           5611530
52       11527405  ...                                                           11527407
52       10995703  ...TC.CA......AT...A..TT.T.T.........                         10995666
                               \                                               
                               |                                               
                               T
52       14545972  ....C.A.......A....                                           14545952
                              \                                                
                              |                                                
                             TC
52       10510918  ...                                                           10510916
52       2528742   ....T.G..T...-.A.........A.T....A...                          2528778
                         \              \                                      
                         |              |                                      
                         G              G
52       10252186  ...                                                           10252184
52       13030448  ....A.G..T....A..-.......T.......A...A...                     13030491
                      \       \                 \                              
                      |       |                 |                              
                      T       C                CA
52       11348372  ...                                                           11348374
52       4008268   ...                                                           4008266
52       3968791   ...                                                           3968789
52       5760332   ....                                                          5760335
52       14578074  ....                                                          14578071
52       14727663  ..                                                            14727664
52       13531218  ...A.G.CTT....A..-...G....A......A.TTA...T.....               13531171
                     \                                                         
                     |                                                         
                    CT
52       4757767   ....AG...T.........                                           4757747
                      \        \                                               
                      |        |                                               
                      T        T
52       13680409  ...A.G.CTT....A.-....G.....CA....A...A........                13680362
                     \                       \                                 
                     |                       |                                 
                    TT                       A
52       3600722   ....A.A..T....A....                                           3600741
                      \                                                        
                      |                                                        
                      T
52       5679059   ..                                                            5679058
52       3514619   ....A.G...C..A.....A..T..                                     3514594
                       \                                                       
                       |                                                       
                       A
52       3305289   ....                                                          3305286
52       11564806  ....                                                          11564803
52       11897498  ...G....TT....A....                                           11897518
                      \                                                        
                      |                                                        
                     TT
52       195468    ..                                                            195469
52       12151518  ....                                                          12151515
52       14451251  ...                                                           14451253
52       14014699  ...                                                           14014701
52       11897225  ...                                                           11897227
52       4123839   ...                                                           4123841
52       5117737   ...                                                           5117739
52       1594466   ...                                                           1594464
52       6420153   ..                                                            6420154
52       12549116  ...                                                           12549114
52       3983866   ..                                                            3983867
52       10292280  ..                                                            10292281
52       10957015  ...                                                           10957013
52       11288811  ..                                                            11288812
52       12150415  ...                                                           12150413
52       12443630  ...                                                           12443632
52       4471105   ...                                                           4471103
52       4409781   ..                                                            4409782
52       10724815  ..-.TCC..T.........AG.C..A.TA....A...A....                    10724856
                                  \                                            
                                  |                                            
                                  A
52       12406906  ....                                                          12406909
52       307454    ...                                                           307456
52       9819781   ...                                                           9819783
52       4792348   ....AGG..T....A....T.GC..A.AA....A...A........                4792301
                      \        \                                               
                      |        |                                               
                      T        T
52       1552031   .C..A.G..T....A....A..TA.ATC.........A..--..T.T.........      1552084
52       2855501   ....AGG......-.A.......G.A.T.T.......C.CAT...-T.....C.....    2855444
                      \                 \                                      
                      |                 |                                      
                      T                 G
52       2410394   ..                                                            2410395
52       8026870   ...                                                           8026868
52       12212201  ...TC.GGT.....A..-.T.G.....T.T...G...C...T.....CTA...G.C....  12212140
                              \              \                                 
                              |              |                                 
                             TC              A
52       4489507   ...TC.G.T.....A..-...T.T.T.......A...A...T..T..CTA.....C..    4489566
                              \                \                               
                              |                |                               
                             TC                A
52       5350398   ...TA.A..T....A......                                         5350377
                              \                                                
                              |                                                
                              C
52       12063122  ...                                                           12063120
52       3181709   ...                                                           3181707
52       12966424  ..                                                            12966423
52       14184944  ....C...T.....A....T..                                        14184923
52       12026874  ...                                                           12026876
52       14276231  ...                                                           14276233
52       5354249   ...                                                           5354251
52       10542679  ....                                                          10542682
52       6168808   ....A.........A....A.G...A.A...T.A.T.A...T.....               6168760
                     \        \                                                
                     |        |                                                
                     T        C
52       12372046  ...                                                           12372044
52       4308685   ...                                                           4308687
52       13831223  .                                                             13831223
52       13288454  ...T..                                                        13288459
52       12094724  ....                                                          12094727
52       2859490   ...TT.G.......A..-...GT..T.......GC..A...C.....C.A...G.C...   2859550
                         \    \                \                               
                         |    |                |                               
                         G    C                C
52       764414    ...A...CTTC...A..-...G.....CA....A...A.........               764462
                     \                       \                                 
                     |                       |                                 
                    CT                       A
52       1797383   ..                                                            1797384
52       257665    ...                                                           257667
52       3879804   ...                                                           3879806
52       4334991   ....A....T....A....                                           4334971
                      \       \                                                
                      |       |                                                
                      T       C
52       683733    ...                                                           683731
52       2994882   ...                                                           2994884
52       13188583  ...TC...GT....A..-...G...A.C...T.A...A...G.....               13188535
                         \                 \                                   
                         |                 |                                   
                        AG                 T
52       6107727   ...                                                           6107729
52       7394670   ...                                                           7394672
52       9034902   ...                                                           9034904
52       12054845  ...                                                           12054843
52       13264507  ...                                                           13264505
52       3900791   ...                                                           3900793
52       12232219  ...                                                           12232221
52       6771808   ...                                                           6771806
52       7792784   ..                                                            7792785
52       10290027  ...                                                           10290025
52       13151827  ...G.C..T.-...A....GGGC..A.......A.G.A...T.............       13151886
                      \                                           \            
                      |                                           |            
                    TCT                                         CTA
52       181541    ...                                                           181543
52       1238307   ...                                                           1238309
52       4544106   ...                                                           4544104
52       10175575  ...                                                           10175573
52       12135563  ...                                                           12135561
52       4182604   ...                                                           4182606
52       3274217   ...T..G..T..CT...T.........T.....A...A....A...                3274272
                      \                      \                                 
                      |                      |                                 
                   TCAGAAAGA                 A
52       4087171   ...                                                           4087173
52       11243594  ..                                                            11243593
52       1805517   ...                                                           1805519
52       3894950   ...                                                           3894948
52       12035410  ...                                                           12035412
52       13264269  ...                                                           13264267
52       146024    ...T.GG..T..CT.A.T...G...T..A....A...A...T.....               146072
                      \                        \                               
                      |                        |                               
                      T                        T
52       5090961   ...                                                           5090959
52       5208186   ...TC.GGT.....A..-...G...T..CA...A....T........               5208234
                              \                   \                            
                              |                   |                            
                             TC                   G
52       11427407  ...                                                           11427409
52       12199634  ...                                                           12199636
52       13033489  ...                                                           13033491
52       3347244   ...                                                           3347246
52       5003466   ...                                                           5003468
52       381061    ...                                                           381063
52       7908175   ...                                                           7908177
52       11144663  ..                                                            11144662
52       14773062  ...                                                           14773064
52       824137    ...                                                           824139
52       2571123   ...                                                           2571125
52       9715149   ...                                                           9715147
52       760931    ...                                                           760929
52       61339     ...                                                           61341
52       2435597   ...                                                           2435595
52       4514254   ...                                                           4514252
52       9492845   ...                                                           9492847
52       12059459  ...                                                           12059457
52       12612763  ..                                                            12612762
52       4378747   ...                                                           4378749
52       550431    ..T.AGG..T..C..ACT.........T.....A...A...T.....               550479
                     \                       \                                 
                     |                       |                                 
                     T                       A
52       1873657   ...                                                           1873655
52       3927821   ...                                                           3927823
52       907262    ...                                                           907264
52       1668788   ...                                                           1668786
52       3144518   ...                                                           3144520
52       3265622   ...                                                           3265624
52       4814146   ...                                                           4814144
52       11070515  ...                                                           11070517
52       11807056  ...                                                           11807054
52       1642883   ..                                                            1642882
52       10506752  ...                                                           10506750
52       2898827   ...                                                           2898825
52       5244055   ..                                                            5244056
52       1812433   ...                                                           1812435
52       4062947   ...                                                           4062945
52       4529985   ...                                                           4529987
52       4831054   ...                                                           4831052
52       10721963  ...                                                           10721965
52       11355763  ...                                                           11355761
52       12936010  ...                                                           12936012
52       3513942   ...                                                           3513940
52       4595651   ...                                                           4595653
52       9972054   ...                                                           9972056
52       10928842  ...                                                           10928840
52       10049338  ...A...CTTC...A..-...G.....TA....A...A...T.....               10049386
                     \                       \                                 
                     |                       |                                 
                    CT                       A
52       11426362  ..                                                            11426363
52       5047073   .                                                             5047073
52       12112515  ...                                                           12112513
52       12217859  ...                                                           12217857
52       3216269   ...                                                           3216267
52       6100230   ...                                                           6100228
52       11205449  ..                                                            11205448
52       12409489  ...                                                           12409491
52       10807130  ....A.G....G.-.....A..T..                                     10807154
                     \                                                         
                     |                                                         
                     C
52       10967922  ...                                                           10967920
52       12129003  ...                                                           12129001
52       12406198  ..                                                            12406197
52       10829595  ....A.G..T...AA..-...G......A....G...A...T.T...               10829547
                      \       \                \                               
                      |       |                |                               
                      T       C                C
52       4011805   ..                                                            4011806
52       9728468   ...                                                           9728466
52       3485902   ...                                                           3485904
52       3547407   ...                                                           3547409
52       12892950  ...                                                           12892948
52       13692470  ...                                                           13692472
52       12532987  ..                                                            12532988
52       2557286   ...                                                           2557288
52       8619342   ...                                                           8619344
52       2325493   ..A.AGG..TC..T.A.T.......T.......A...A...TA....               2325541
                     \                         \                               
                     |                         |                               
                     T                         T
52       14464315  ...A....T.C...A....                                           14464295
                     \                                                         
                     |                                                         
                    TT
52       11323067  ...                                                           11323065
52       11560866  ...                                                           11560864
52       4210266   ...                                                           4210264
52       9101195   ...                                                           9101193
52       12874729  ...                                                           12874731
52       13368697  ...                                                           13368699
52       13819829  ....                                                          13819826
52       4346413   ...                                                           4346415
52       5526892   ..                                                            5526893
52       1362146   ...                                                           1362144
52       11969723  ...........                                                   11969737
                     \                                                         
                     |                                                         
                   CTTC
52       12553110  .                                                             12553110
52       1056227   ..                                                            1056228
52       2285157   ..                                                            2285158
52       4224602   ...                                                           4224600
52       3513637   ...                                                           3513635
52       3741792   ...                                                           3741794
52       11924441  ...                                                           11924439
52       3592023   ...                                                           3592021
52       4465725   ...                                                           4465727
52       5543489   .                                                             5543489
52       5231616   ....AGG.......A....A.G...A.A.....A...A...C.....CTA...G.C.C..  5231677
                      \       \                                                
                      |       |                                                
                      T       C
52       2442140   ...                                                           2442138
52       2854892   .....GG....T..A..T.A..A..A.TA........T..                      2854932
                     \                                                         
                     |                                                         
                     C
52       14675051  ...                                                           14675053
52       11502339  ..T.T.G..TA...T..G.A..A..A.CAT......TA...CC....TG...C.....    11502281
                         \                                                     
                         |                                                     
                         G
52       4387946   ....                                                          4387949
52       2053031   ...G..                                                        2053036
52       9476529   ...                                                           9476527
52       12037424  ...                                                           12037426
52       9769991   ...                                                           9769993
52       2056126   ...                                                           2056124
52       3594629   ...                                                           3594631
52       4399359   ...TC.GG.....AA..-...G...........A...A........                4399312
                              \              \                                 
                              |              |                                 
                             TC              A
52       11188768  ....                                                          11188765
52       12877817  ..                                                            12877818
52       5519827   ..                                                            5519826
52       5272392   .....G...T....A....                                           5272372
                       \                                                       
                       |                                                       
                      CA
52       467314    ....AGGA......A...                                            467332
                    \                                                          
                    |                                                          
                    G
52       1783275   ...                                                           1783277
52       4258869   ...                                                           4258867
52       13065476  ...                                                           13065478
52       12572670  ...                                                           12572672
52       3003809   ..                                                            3003808
52       2840797   ......G..T..                                                  2840809
                      \                                                        
                      |                                                        
                      T
52       6361035   ...A...C.TG...A....A.G...A.AA....A...A.........               6361083
                     \                                                         
                     |                                                         
                    CT
52       2039324   ...A...C.TC...A....AC....A.T.....A...A.........               2039372
                     \                                                         
                     |                                                         
                    CT
52       10570842  ....T.G......A....                                            10570860
                         \                                                     
                         |                                                     
                         G
52       2466353   ...A.G...TC...A....A.G.....A.....A.T.A...T.....               2466401
                      \                                                        
                      |                                                        
                     TT
52       12833812  ....AGG.TT...T.A.T...G.....CA....A...A.......G........A...    12833874
                      \                      \                    \            
                      |                      |                    |            
                      T                      A                  TTA
52       8022173   ...                                                           8022171
52       4392124   ..T.A...T.....A..                                             4392107
                         \                                                     
                         |                                                     
                         T
52       2376492   .G.TC.........A....A.G...A.A.....A...A...C.....               2376444
                          \   \                                                
                          |   |                                                
                          G   C
52       1143886   ...                                                           1143888
52       3700099   ...TC..A.TC...A....A.G...A.A.....A...A.C.T.....               3700147
                         \                                                     
                         |                                                     
                        CG
52       11212629  ...                                                           11212627
52       4876065   ..                                                            4876066
52       13091513  ...                                                           13091511
52       11462273  ...                                                           11462271
52       713637    ...                                                           713639
52       534945    ..T.C.............AA..T..A......A....                         534908
                          \                                                    
                          |                                                    
                          G
52       11680759  .----.........C.A..AG.C..A.T.....A...A...T..                  11680800
                              \                                                
                              |                                                
                             TC
52       12548196  ....A.G.......A....                                           12548177
                     \                                                         
                     |                                                         
                     C
52       9144037   .                                                             9144037
52       4213419   ...                                                           4213421
52       4234621   ...                                                           4234619
52       153206    ..T...G.......A....A.G..TG.A...T.A...A...T.....               153254
                     \        \                                                
                     |        |                                                
                     T        C
52       14780086  ....A.G.......A....A.G...A.A.....A...A...T.T...               14780038
                      \       \                                                
                      |       |                                                
                      T       C
52       3084589   ...TC...A.....A....A...T.A.A.....A...A...T.....               3084541
                          \   \                                                
                          |   |                                                
                          G   C
52       5159417   ....AGG.......A....A.G...T.A.....G...C...T.....-..A...G..     5159360
                      \       \                                                
                      |       |                                                
                      T       C
52       11237182  ....AGG....G..A....A.....A.A.....A...A...T.....               11237230
                      \       \                                                
                      |       |                                                
                      T       A
52       13312992  ...                                                           13312990
52       11478183  ....C.G.......A...T..G...A.A.....A...A...T....                11478230
                         \    \                                                
                         |    |                                                
                         G    C
52       10626939  ...                                                           10626937
52       4215436   ...                                                           4215438
52       12892176  ...                                                           12892178
52       2722303   ....AGG............--..G.........A...A...CA....               2722351
                      \       \                  \                             
                      |       |                  |                             
                      T       C                 GT
52       12878619  ..                                                            12878620
52       4012409   ...                                                           4012407
52       3198710   ....                                                          3198713
52       4361300   ..                                                            4361299
52       14500095  ..                                                            14500094
26       19914782  ..G.AGG....A..AT...A..TTTG.CA........AT.A......A.........     19914726
26       3174721   ...TC..GT.....A..-........                                    3174747
                              \                                                
                              |                                                
                             TC
26       15474324  ...                                                           15474326
26       15142158  ...                                                           15142156
26       981713    ....C.A.TT....A..                                             981697
26       11969680  ...                                                           11969682
26       1639870   ....                                                          1639873
26       188328    ...                                                           188326
26       6844927   ....T.G..T........                                            6844908
                      \       \                                                
                      |       |                                                
                      T       C
26       15932973  ...                                                           15932971
26       3285175   ...                                                           3285173
26       4802327   ...                                                           4802329
26       7580016   ...                                                           7580018
26       12508142  ...                                                           12508140
26       3507755   ...                                                           3507757
26       7789714   ...                                                           7789712
26       6030437   ...                                                           6030435
26       8792320   ...                                                           8792318
26       8557765   ...                                                           8557763
26       4138671   ....C.GGT.....A.......                                        4138693
                               \                                               
                               |                                               
                               T
26       3890703   ...TC..GT.....A....AGGC...AT.....A......AT.....               3890655
                              \                                                
                              |                                                
                             TC
26       5678731   ...                                                           5678733
26       1193679   ..                                                            1193680
26       7584673   ...                                                           7584671
26       9419830   ..                                                            9419831
26       16970169  ..                                                            16970168
26       14620994  ..                                                            14620993
26       7227692   ..                                                            7227691
26       4811358   ...                                                           4811360
26       16894785  ...                                                           16894787
26       1403265   ...TC.GG..........                                            1403247
                             \                                                 
                             |                                                 
                             T
26       6856808   ....T.A..T....T....A..T..A.T........                          6856844
                         \                                                     
                         |                                                     
                         G
26       6469786   ...                                                           6469788
26       15669266  ...                                                           15669264
26       15028286  ...T..                                                        15028291
26       2490680   ....                                                          2490677
26       13178300  ...                                                           13178298
26       15690214  ....                                                          15690217
26       2505179   ...                                                           2505181
26       15346906  ...                                                           15346904
26       1060894   ....                                                          1060891
26       6735765   ..-T......                                                    6735757
26       8762012   ..                                                            8762013
26       9671468   ..                                                            9671469
26       15760955  ...                                                           15760953
26       6271150   ....                                                          6271153
26       1386781   ..                                                            1386780
26       6288533   ....C.G.......AA...A..ATGA.T...T.....A....                    6288491
                         \                                                     
                         |                                                     
                         G
26       754138    ...----....G.-C....T..T..A.A.....A.-.A...T.....               754178
26       2780458   ....A.G.......A....                                           2780477
                     \                                                         
                     |                                                         
                     C
26       3607560   ..                                                            3607559
26       344929    ..                                                            344928
26       14637958  ...                                                           14637960
26       7586989   ...                                                           7586987
26       14658531  ...                                                           14658533
26       12190164  ...                                                           12190162
26       3025801   ..                                                            3025800
26       21489     ....                                                          21492
26       9421704   ...                                                           9421706
26       16313813  ..                                                            16313814
26       17961914  ...                                                           17961912
26       7998381   ..                                                            7998382
26       551939    ....                                                          551942
26       12209747  ..                                                            12209746
26       16908756  ..                                                            16908757
26       15524903  ...                                                           15524905
26       5089645   ...                                                           5089647
26       532345    ....                                                          532348
26       16712847  ...                                                           16712849
26       18436025  ...                                                           18436027
26       481952    ...                                                           481950
26       8227926   ...                                                           8227924
26       13136486  ...                                                           13136488
26       2914946   ...                                                           2914944
26       4547287   ..                                                            4547288
26       7340295   ....                                                          7340292
26       19128382  ...                                                           19128384
26       5437887   ...                                                           5437889
26       856909    ...                                                           856907
26       16895037  ...TT.G.....CT.A.T...G.....CA....A...A...                     16895079
                         \                   \                                 
                         |                   |                                 
                         G                   T
26       1513614   .------......AA....A..----.A.........                         1513588
26       4605483   ...TC.GGT.....A..-...G...A.T.....C...A.........               4605531
                              \             \                                  
                              |             |                                  
                             TC             T
26       5311443   ...TC.G..T...T.ACTT.GG...T....C..A...A........T.TA..........  5311503
                                               \                               
                                               |                               
                                               C
26       15652059  .C.....CT.C.A.A..-T..G.....A..A..A...A..CT..............      15652001
                       \                     \                    \            
                       |                     |                    |            
                       A                     A                   TA
26       8854580   ...                                                           8854578
26       3872467   ....                                                          3872464
26       20012907  ...                                                           20012909
26       13722064  ...                                                           13722062
26       11712004  ...T..                                                        11711999
26       4042292   ..TTC.GG......A..-........ACA....C...A........                4042245
                              \              \                                 
                              |              |                                 
                             TC              T
26       19114385  ....                                                          19114388
26       18714462  ...                                                           18714464
26       11086561  ....                                                          11086558
26       4450864   ...                                                           4450866
26       3373658   ...                                                           3373660
26       6616642   ...TT..............A..T...AT.GC......A...                     6616683
                          \                                                    
                          |                                                    
                          G
26       2337220   .....TA..A....--...A.....A.CAA.......                         2337185
                       \                                                       
                       |                                                       
                       T
26       15528815  ...A...CTTC...A..-...G.....T.....A...A...CA....CTA.......     15528757
                     \                       \                                 
                     |                       |                                 
                    CT                       A
26       830978    ...A....TTC...T..-.......T.......A...                         831016
                     \                         \                               
                     |                         |                               
                    CT                         T
26       13677076  ...A....T..-.....-.......T.......A...                         13677038
                     \    \                    \                               
                     |    |                    |                               
                    TT    C                    T
26       19202315  ....C.G.T.....A..-.......                                     19202339
                         \                                                     
                         |                                                     
                         G
26       5828235   ...                                                           5828237
26       6054919   .                                                             6054919
26       15653099  ....C.G.......AA......                                        15653077
                         \                                                     
                         |                                                     
                         G
26       1685725   ....T.G.......A..A.A.....AAT....C...T....TT...T.A..G........  1685787
                         \                \                             \      
                         |                |                             |      
                         G                T                             C
26       19078255  ...                                                           19078257
26       10227738  ....                                                          10227735
26       2425255   ..T.AGG....T..A....                                           2425237
26       4905103   ....T.GG.T....A....A.GA..A.T.....A...A...G.....               4905151
                              \                                                
                              |                                                
                             TC
26       157490    ...                                                           157488
26       1338322   ...                                                           1338324
26       1010708   .....GG......                                                 1010721
                       \                                                       
                       |                                                       
                       T
26       331244    ....A....T....A......                                         331266
                      \       \                                                
                      |       |                                                
                      T       C
26       3300438   ...                                                           3300436
26       13221395  ...T..                                                        13221400
26       12037322  ...                                                           12037324
26       2229223   ...GTC......                                                  2229212
26       1316575   ...TC.GGT.....A..-...G...T..A....A...A...T.....               1316623
                              \                \                               
                              |                |                               
                             TC                C
26       14639407  ...                                                           14639405
26       17070035  ....C.C......A..                                              17070019
                         \                                                     
                         |                                                     
                         G
26       1559905   ...T.....TC...A....AG.CG.A.CA....A...T..TC.....               1559857
                         \                                                     
                         |                                                     
                        GG
26       2778022   ....                                                          2778019
26       16156041  ...AC.GGT.....A..-...G...T.......A...A...TA....               16155993
                              \                \                               
                              |                |                               
                             TC                T
26       335277    ...ACT.GT.....A..-...G...........G...A..TT.....               335229
                              \              \                                 
                              |              |                                 
                             TC              A
26       9218941   ..                                                            9218942
26       7602736   ...TC.GGT.....A.....-..G..T......                             7602703
                              \                                                
                              |                                                
                             TC
26       3189082   ...                                                           3189084
26       1607027   ...T.GGGT.....A..-...G...T..T....A...A...T.....C.A...         1607081
                              \                \                               
                              |                |                               
                             TC                C
26       8751536   ....                                                          8751539
26       16781642  .G.TC.G.T.....A....--..G..T......                             16781610
                              \                                                
                              |                                                
                             TC
26       19800143  ...                                                           19800145
26       3530664   ...                                                           3530662
26       15084052  ...                                                           15084050
26       17456678  ..                                                            17456679
26       9735453   ...                                                           9735455
26       20685646  ...                                                           20685648
26       14761636  ....                                                          14761633
26       3047359   ....T...                                                      3047366
26       3415204   ...                                                           3415206
26       11400826  ...                                                           11400828
26       4288784   ...                                                           4288786
26       8486125   ...TC....T..CT.A.T.....T.........A..T....TA....               8486071
                          \                    \                               
                          |                    |                               
                    GAAGATA                    T
26       7262497   ...                                                           7262495
26       9207482   ...                                                           9207480
26       452038    ...                                                           452036
26       11909380  ..T.T...                                                      11909373
26       11493345  ...A.G.C.T....A.-....G...T.......A.T.A...CA....               11493297
                      \                        \                               
                      |                        |                               
                     TT                        T
26       20443288  ...                                                           20443286
26       6409121   ....A.G..T....A.......                                        6409099
                      \                                                        
                      |                                                        
                      T
26       4546785   ...                                                           4546787
26       14463391  ...T..                                                        14463396
26       9995529   ..                                                            9995528
26       1343563   ...TC....T....A....TGGC..A.T.....G...A.....................   1343490
                          \   \                                   \   \        
                          |   |                                   |   |        
                   GAAGATAGG  C                                 CAA  TC
26       15970095  ...T..                                                        15970090
26       16948638  ....C..                                                       16948644
26       15671427  ...A.G.C.TC...A....A.G...G.A.....A...A..                      15671468
                     \                                                         
                     |                                                         
                    TT
26       16891197  ...T..                                                        16891202
26       4884893   ..A.T.........A..                                             4884910
                         \                                                     
                         |                                                     
                         G
26       11662202  ...TT.G.......A....AGG...A.A.....A...A...T.....               11662154
                         \     \                                               
                         |     |                                               
                         G     T
26       3889806   ...                                                           3889804
26       11089130  ...T..                                                        11089125
26       14752037  ...                                                           14752039
26       19976615  ...                                                           19976617
26       5576675   ...                                                           5576673
26       12416996  ....AGG......T.ACT.T.G.....C.....A.T.A...T.....               12416948
                      \                      \                                 
                      |                      |                                 
                      T                      A
26       18601860  ..                                                            18601861
26       3684707   ...                                                           3684705
26       20311806  ....                                                          20311803
26       11866851  ...                                                           11866853
26       1295193   ...                                                           1295191
26       13360078  ...                                                           13360080
26       823983    ....                                                          823980
26       4169197   ...                                                           4169195
26       4213595   ...                                                           4213593
26       9260577   ...                                                           9260579
26       5520398   ....A.G..T..CT.A.T...G...T..T....G...A...CA....               5520350
                     \                         \                               
                     |                         |                               
                     C                         C
26       8684423   ....AGA......TA....A..                                        8684401
                      \                                                        
                      |                                                        
                      T
26       2927536   ...                                                           2927538
26       5877917   ...                                                           5877915
26       7899650   ...                                                           7899648
26       20944452  ...                                                           20944450
26       3430625   ...                                                           3430623
26       5141772   ...                                                           5141770
26       8794190   ...                                                           8794192
26       13388439  ...                                                           13388437
26       13700929  ...                                                           13700927
26       3432507   ...                                                           3432509
26       11689896  ...                                                           11689894
26       11841317  ....A.G..T....A..-...G...T.T.....A...A...T.....               11841365
                      \       \               \                                
                      |       |               |                                
                      T       C               A
26       15345118  ...                                                           15345120
26       8716587   ...                                                           8716589
26       13230483  ...                                                           13230481
26       434193    ...G.G.C.T....A..-...G...A.T.....A...A...G.....               434241
                      \                       \                                
                      |                       |                                
                     TT                       A
26       3089084   ....AGG.....CT.A.G...G.....CA....A...A...T.....               3089036
                      \                      \                                 
                      |                      |                                 
                      T                      A
26       6129636   ...                                                           6129638
26       20891252  ...A.G...T....A...TA.G...A.A.....ACT.....C.....               20891204
                     \                                                         
                     |                                                         
                    GT
26       3025445   ...                                                           3025443
26       6926835   ...                                                           6926833
26       13586103  .......--.....A....A..                                        13586125
                       \                                                       
                       |                                                       
                     CAG
26       8752370   ...                                                           8752372
26       253218    ...                                                           253216
26       380165    ...                                                           380163
26       687996    ...A...GT.....A....AG.C..A.T.....A...A.........               687942
                      \       \                                                
                      |       |                                                
                   TCAGGA    TC
26       1236923   ....A.G.....CT.A.T...G...A..A....A...A...G.....               1236875
                      \                    \                                   
                      |                    |                                   
                      T                    A
26       9593524   ...                                                           9593522
26       12436816  ...                                                           12436818
26       16600800  ...                                                           16600798
26       2887007   ...                                                           2887009
26       7136955   ...A.G.CTT....A..-.T.....T..A....A...A...C.....               7136907
                      \                        \                               
                      |                        |                               
                     TT                        C
26       464338    ...                                                           464340
26       1270536   ......G......                                                 1270523
                      \                                                        
                      |                                                        
                      T
26       3901305   ...                                                           3901307
26       4098700   ...                                                           4098698
26       7493838   ...                                                           7493836
26       8538691   ...                                                           8538693
26       18255679  ...                                                           18255681
26       19939058  ...A....TTC...A..-...G...T.T...G.A...A...T..........CC.AA...  19939122
                      \                       \                   \            
                      |                       |                   |            
                     TA                       A                 CTA
26       3783915   ...                                                           3783917
26       11413563  ...                                                           11413561
26       5135583   ...                                                           5135585
26       1001923   ...                                                           1001921
26       1148709   ...                                                           1148711
26       1638825   ...                                                           1638827
26       3148400   ...                                                           3148398
26       3617331   ...                                                           3617329
26       7541377   ...                                                           7541379
26       12171889  ...                                                           12171891
26       3179467   ...                                                           3179465
26       5096931   ...                                                           5096929
26       7846581   ...                                                           7846583
26       16818615  ...                                                           16818617
26       4012835   ...                                                           4012833
26       4558416   ...                                                           4558418
26       5347957   ...                                                           5347959
26       5502890   ...                                                           5502892
26       6907388   ...                                                           6907390
26       16925762  ...                                                           16925764
26       17416970  ...                                                           17416972
26       19640608  ...                                                           19640610
26       20384926  ...                                                           20384928
26       287916    ...                                                           287918
26       4849530   ...                                                           4849528
26       4873209   ...                                                           4873211
26       6041957   ...                                                           6041955
26       7352604   ....                                                          7352601
26       8443480   ...                                                           8443478
26       12796055  ...                                                           12796053
26       13568414  ...                                                           13568416
26       15429858  ....T.........A....                                           15429877
                          \                                                    
                          |                                                    
                          G
26       2014496   ...                                                           2014498
26       3070752   ...                                                           3070750
26       4062966   ...                                                           4062964
26       4582676   ...                                                           4582674
26       5333410   ...                                                           5333408
26       6993433   ...                                                           6993435
26       8823092   ..                                                            8823093
26       16791158  ...                                                           16791156
26       412394    ....AGG..........--.T......TA....A...A...T.....               412442
                      \       \              \                                 
                      |       |              |                                 
                      T       C             CT
26       2899498   ...                                                           2899500
26       13662049  ...                                                           13662051
26       43833     ...                                                           43835
26       207908    ..                                                            207909
26       623914    ...                                                           623916
26       5997685   ...                                                           5997687
26       11125933  ....                                                          11125936
26       11678416  ...                                                           11678418
26       14578336  ...                                                           14578338
26       14945565  ..                                                            14945566
26       15575109  ...                                                           15575107
26       15880457  ...                                                           15880459
26       16284246  ...                                                           16284244
26       19882362  ...                                                           19882360
26       6210335   ...                                                           6210337
26       6325501   ...                                                           6325503
26       1726000   ....                                                          1726003
26       1783638   ....AGG..T.GCT.A.T...........T...A...A...                     1783680
                      \                        \                               
                      |                        |                               
                      T                        T
26       8928952   ....                                                          8928949
26       20565485  ...                                                           20565487
26       7070705   ...                                                           7070703
26       11865500  ...                                                           11865498
26       2259571   ....AG........A....A.G...A.T.....A...AT..T...                 2259617
                      \       \                                                
                      |       |                                                
                      T       C
26       3321737   ...                                                           3321739
26       2765877   ...                                                           2765879
26       2523918   ...                                                           2523920
26       15596668  ...                                                           15596666
26       2168645   .....GG.......A..-.A.G.....T.G...A...AG..T.....               2168693
                      \       \              \                                 
                      |       |              |                                 
                      T       C              A
26       3990557   ..                                                            3990558
26       4498053   ..                                                            4498052
26       7246164   ...                                                           7246166
26       19579976  ..                                                            19579977
26       6497615   ...                                                           6497613
26       8392991   ..                                                            8392990
26       12792315  ...                                                           12792317
26       961548    ...                                                           961546
26       1794643   ...                                                           1794641
26       9603426   ...                                                           9603428
26       13671542  ....AGG..T...T.A.GT......T..A....A...A...T.....               13671590
                      \                        \                               
                      |                        |                               
                      T                        C
26       19079385  ...                                                           19079387
26       20418981  ...                                                           20418983
26       199148    ...                                                           199146
26       9792062   ...                                                           9792060
26       989770    T...A.G.......A....AGG...A.CAT...A...A...TA....               989818
                      \       \                                                
                      |       |                                                
                      T       C
26       1880777   ...                                                           1880779
26       3404307   ...                                                           3404309
26       5505148   ...                                                           5505150
26       8547228   ...                                                           8547230
26       8935289   ...                                                           8935287
26       10148492  ...                                                           10148490
26       11925052  ...                                                           11925054
26       15157739  ...                                                           15157741
26       15602385  ...                                                           15602383
26       3776427   ...                                                           3776425
26       8777713   ...                                                           8777711
26       9031312   ..                                                            9031311
26       20649401  ...                                                           20649399
26       1570444   ....C.CA.......T...A..C..                                     1570419
                         \                                                     
                         |                                                     
                         G
26       7384324   ...                                                           7384322
26       1667099   ...                                                           1667097
26       5140724   ...                                                           5140722
26       5773097   ...                                                           5773099
26       12644232  ...                                                           12644230
26       13564936  ...                                                           13564938
26       2452947   ...                                                           2452949
26       5402393   ...                                                           5402391
26       9267940   ...                                                           9267938
26       11799451  ...                                                           11799453
26       19629843  ...                                                           19629845
26       844120    ...                                                           844118
26       9105519   ...                                                           9105517
26       13576975  ...                                                           13576977
26       16049672  ...                                                           16049670
26       16405874  ...                                                           16405876
26       3031707   ...                                                           3031709
26       10649100  ...                                                           10649102
26       12115361  ...                                                           12115359
26       442537    ..                                                            442538
26       9896708   ...                                                           9896706
26       15059496  ..                                                            15059497
26       19530519  ...                                                           19530521
26       1966699   ....A.G....GG.A.G..A.....                                     1966674
                      \                                                        
                      |                                                        
                      T
26       2202011   ...                                                           2202013
26       8697951   ...                                                           8697949
26       5152476   ...                                                           5152474
26       5424028   ...                                                           5424030
26       10389700  ...                                                           10389698
26       12255156  ....AGG.......A.AT.A.G...A.A.A...A...A...T..........CC....    12255218
                      \       \                                   \            
                      |       |                                   |            
                      T       C                                 CTA
26       14980843  ..                                                            14980844
26       17675409  ....C.G......                                                 17675396
                      \                                                        
                      |                                                        
                      T
26       5403415   ...                                                           5403417
26       203311    ...                                                           203313
26       15257566  ...T.GG..T....A..-...G.....T.....A...A...                     15257608
                      \       \              \                                 
                      |       |              |                                 
                      T       C              A
26       4077266   ..                                                            4077267
26       16949677  ..                                                            16949676
26       1894898   ...                                                           1894900
26       12711350  ...                                                           12711352
26       56757     ..                                                            56758
26       1874072   ..                                                            1874071
26       7437761   ...                                                           7437763
26       13357446  ...T..G..T..CA.A.G...G...T.......A.T.A...T.....               13357398
                      \                        \                               
                      |                        |                               
                      T                        T
26       13542156  .G....G..T....A....A..T..A.ATG...A.....CA......               13542204
                      \       \                                                
                      |       |                                                
                      T       C
26       8732763   ....                                                          8732760
26       13952813  ..                                                            13952814
26       14976041  ..                                                            14976040
26       1243840   ..                                                            1243841
26       13428296  ...                                                           13428294
26       310355    ..                                                            310356
26       1410153   ..                                                            1410152
26       8523534   ...                                                           8523532
26       18985120  ...                                                           18985118
26       2948586   ...T..                                                        2948591
26       9676394   ..                                                            9676393
26       15404912  ..                                                            15404911
26       3386413   ...                                                           3386411
26       3581140   ...A.G...TC...CT...AT...TG.T.....A.......TA....               3581092
                     \                                                         
                     |                                                         
                    CT
26       3909282   ...                                                           3909284
26       8028989   ...                                                           8028987
26       11099639  ...                                                           11099637
26       20866783  .                                                             20866783
26       2316000   ...G...C.AC...A..G.AG...TA.T.....G...A..AT....                2315953
                     \                                                         
                     |                                                         
                    CT
26       12512977  ...                                                           12512975
26       13501380  ..                                                            13501381
26       16632085  ...                                                           16632083
26       3319058   ...                                                           3319060
26       13439541  .                                                             13439541
26       14650950  ...                                                           14650952
26       16593988  ...                                                           16593990
26       9455301   ...                                                           9455299
26       6686553   ....                                                          6686556
26       11985496  ..                                                            11985497
26       8800988   ...                                                           8800990
26       12645052  .                                                             12645052
26       3017313   ..                                                            3017312
26       5765074   .                                                             5765074
26       17806963  ...A...CTT....A..-...G.........G.ACT.A...T.....               17807011
                     \                       \                                 
                     |                       |                                 
                    CT                       A
26       6512076   ..                                                            6512075
26       4444571   ..                                                            4444572
26       6446593   ..                                                            6446594
26       11806771  ....C..                                                       11806765
26       19246047  ..TG...CTTC...A..-.......T.......A...A...T.....               19246095
                     \                         \                               
                     |                         |                               
                    TT                         A
26       12964024  ...                                                           12964026
26       8761148   ...                                                           8761146
26       848551    .                                                             848551
26       8785875   ...                                                           8785873
26       17851695  ....C......                                                   17851684
                         \                                                     
                         |                                                     
                         G
26       7213683   ...                                                           7213685
26       3583087   ...                                                           3583085
26       3879493   ...                                                           3879495
26       5534095   ..T.AGG..T....A..-...G.....T...A.A...A...T.....               5534141
                   \                         \                                 
                   |                         |                                 
                   A                         A
26       8192777   ...                                                           8192779
26       14198884  ..                                                            14198883
26       17715096  ...                                                           17715094
26       16195928  ...                                                           16195930
26       5592970   .G..AGG..A....A....AC....AATAA.......A...TA....A........      5592914
                      \                                                        
                      |                                                        
                      A
26       13481919  ----..G..T...T.A.T..........                                  13481896
26       5445314   ...T..G.......A....AG.C..A.CA....A...A...TA..........C..      5445374
                         \    \                                   \            
                         |    |                                   |            
                         G    C                                 CTA
26       4304942   ...                                                           4304944
26       7589428   ...                                                           7589430
26       686868    ...                                                           686866
26       17471645  ...                                                           17471643
26       17874084  ....                                                          17874081
26       10090157  ...A...CT.....A...                                            10090176
                      \                                                        
                      |                                                        
                     TT
26       16896433  ...                                                           16896431
26       20539352  ...                                                           20539354
26       1735208   ...                                                           1735210
26       9457573   ...                                                           9457571
26       12143288  ...                                                           12143286
26       13560821  ...                                                           13560823
26       14511626  ....C.A.......AT.T.AG..ATA.T.........                         14511589
                         \                                                     
                         |                                                     
                         G
26       14600720  ...                                                           14600722
26       7269178   ...                                                           7269180
26       11659991  ...                                                           11659993
26       11061393  ...                                                           11061391
26       16498524  ...                                                           16498522
26       12154620  ....AGG.......A..-...G.....T.G...A...A....A....               12154572
                      \       \              \                                 
                      |       |              |                                 
                      T       C              A
26       6602509   ...                                                           6602507
26       8770755   ...                                                           8770757
26       11402786  ...                                                           11402784
26       14994276  ...                                                           14994274
26       20252482  ...                                                           20252484
26       1657776   ..A.C.........                                                1657790
                          \                                                    
                          |                                                    
                          G
26       1658359   ..A.C.........                                                1658345
                          \                                                    
                          |                                                    
                          G
26       6450396   ..T.AGG..T..CT..CA...G.....T.....A...A...T.T...               6450444
                     \                      \                                  
                     |                      |                                  
                     T                      A
26       8035015   ...                                                           8035013
26       12210079  ...                                                           12210081
26       694266    ...                                                           694264
26       12679316  ...                                                           12679318
26       9212170   ....                                                          9212167
26       12968642  ..                                                            12968641
26       15257719  ..G.T.C......TA....A.T...A.A...G.C..T...                      15257679
                         \                                                     
                         |                                                     
                         G
26       3440403   ...                                                           3440405
26       13672366  ..                                                            13672365
26       9349447   ...T..                                                        9349452
26       20944979  ...                                                           20944977
26       6592917   ...                                                           6592915
26       6904311   .......--.....A....A..T..AAT.........A..                      6904352
                       \                                                       
                       |                                                       
                    CAGG
26       8350706   ...                                                           8350708
26       10682264  ...                                                           10682266
26       683542    ...                                                           683540
26       5061233   ..                                                            5061234
26       13565379  .                                                             13565379
26       2925426   ....AGG....G...T...A..TT.ACCA.........                        2925388
                     \                                                         
                     |                                                         
                     T
26       4903008   ...                                                           4903006
26       6015450   ...TA.G.....CT.A.T.......T.T.....A...A...                     6015492
                      \                       \                                
                      |                       |                                
                      T                       A
26       1054890   ...                                                           1054892
26       16889373  ...                                                           16889375
26       4872810   ...                                                           4872812
26       13688944  ....C.GA......A....A..                                        13688922
                         \                                                     
                         |                                                     
                         G
26       1486817   ...                                                           1486815
26       11141592  ...T..                                                        11141587
26       17641496  ...A...C.TC...A....AGG..TG.A.....A...A..............CC.....-  17641433
                     \                                            \            
                     |                                            |            
                    CT                                          CTA
26       18339485  ...A.G.C.T....A....A.G...A.A.....A...A...T.....               18339437
                     \                                                         
                     |                                                         
                    CT
26       5262982   ...A.G.C.A....A....AGG...A.......A...A...C.....               5262934
                     \                                                         
                     |                                                         
                    CT
26       14742020  ...A.C...TC...A....A.G...A.A.....A...A.C.T.....               14742068
                     \                                                         
                     |                                                         
                    CT
26       13621233  ...T.GC..T....A....A..C..A.T.....A...A...CA....CT...C..       13621289
                      \       \                                                
                      |       |                                                
                      T       C
26       4052637   ...                                                           4052635
26       17301394  ..                                                            17301393
26       1906522   .                                                             1906522
26       14403878  ....AGG.......A..T.AGG...A.T.....A...A...T.....CTA.....       14403934
                      \       \                                                
                      |       |                                                
                      T       C
26       20948775  ....AGG.......A....A.T...A.A.....A..T....T.....CTA.....       20948831
                      \       \                                                
                      |       |                                                
                      T       C
26       13479614  ...                                                           13479616
26       10962685  ...                                                           10962687
26       14300276  ...TT...T.....A....A..T..                                     14300301
                          \                                                    
                          |                                                    
                          A
26       12513233  ...                                                           12513231
26       5598102   ..                                                            5598103
26       11244644  ...                                                           11244646
26       12509929  ...                                                           12509931
26       12647536  .                                                             12647536
26       5710690   ...TC.GG......T..-.........CA....A...A...                     5710732
                             \               \                                 
                             |               |                                 
                            TT               A
26       15633474  ...                                                           15633472
26       854895    ...                                                           854897
26       20087128  ...                                                           20087126
26       20876107  ...                                                           20876109
26       20454029  ..                                                            20454028
26       6168607   ..T.AGG..T.....ACT...G.....CA....A...T........TCTA...A....G.  6168546
                     \                       \                                 
                     |                       |                                 
                     T                       A
26       1024572   ..                                                            1024573
26       19019156  ..                                                            19019155
26       8025689   ....C.G......AA....                                           8025707
26       185159    ...                                                           185157
26       9180948   ....AGG..T..CT.A.T...G..TA.T.....A...A........                9180995
                      \                   \                                    
                      |                   |                                    
                      T                   T
26       2256864   ...                                                           2256862
26       3642778   .....GG..T...AA....AG.C..A.TA...CA...A.........               3642826
                      \       \                                                
                      |       |                                                
                      T       C
26       8890645   ....AGG.......A....A.G..T..A.....A..TA...T....                8890599
                               \                                               
                               |                                               
                               T
26       1055761   T..TC.........A......G...A.A.....A.......T.....               1055713
                          \  \                                                 
                          |  |                                                 
                          G  T
26       8534985   ....AGG......T.A.T.T.....A.T.....AA..A...T.....               8534937
                      \                 \                                      
                      |                 |                                      
                      T                 T
26       4520785   ...T..G.......A....A.G...A..A....A.T.A...T.....               4520833
                         \    \                                                
                         |    |                                                
                         G    C
26       3171790   ....AGG.......A....A.G..TG.T.....G...A...CA....               3171838
                      \       \                                                
                      |       |                                                
                      T       C
26       12357861  ....AGG.......A....A.G.G.A.A.....A...A...T..........CC..T...  12357797
                      \       \                                   \            
                      |       |                                   |            
                      T       C                                 CTA
26       8125398   ....AGG.......A....AGG...A.T.....A...A...T.....               8125350
                      \       \                                                
                      |       |                                                
                      T       C
26       4511388   ....A.G.......A....AGG..TG.T...T.A..T....T.....               4511436
                     \        \                                                
                     |        |                                                
                     C        C
26       6053203   ....AGG.......A....A.G...A.A.....A...A...C.....               6053155
                      \       \                                                
                      |       |                                                
                      T       C
26       3652349   .........T..CA..A...                                          3652328
                       \                                                       
                       |                                                       
                      CA
26       5120732   ..TTC.........A....A.G...A.T.....A...A...C.....               5120780
                          \   \                                                
                          |   |                                                
                          G   C
26       13486099  ....AGG.......A....A.G...A.A.....G...A...T.............       13486040
                      \       \                                   \            
                      |       |                                   |            
                      T       C                                 TTA
26       19311308  ...T..G.......A....A.G...A.A.....A...A...T.....               19311260
                        \     \                                                
                        |     |                                                
                        A     C
26       2792758   ...                                                           2792760
26       728747    ...                                                           728745
26       12199587  ....                                                          12199584
26       15021985  ....AGG.......A....A.G..TG.A.....A...A...TA....               15021937
                      \        \                                               
                      |        |                                               
                      T        A
26       12231514  ...                                                           12231512
26       4788041   ...                                                           4788039
26       1787648   ...                                                           1787650
26       143490    ...                                                           143492
26       19615931  ...                                                           19615933
26       503937    ...                                                           503935
26       898640    ...                                                           898642
26       1898248   ...                                                           1898246
26       12680445  ...                                                           12680443
26       16691834  ....C.....C...A..                                             16691851
                          \                                                    
                          |                                                    
                          G
26       3267531   ...                                                           3267529
26       20396147  ...                                                           20396149
26       16740664  ...                                                           16740662
26       19460586  ...                                                           19460584
26       18041690  ...                                                           18041688
26       20290316  ..T.AGG......T.A.T...G.....CA....A...A...CA....               20290363
                   \                         \                                 
                   |                         |                                 
                   A                         A
26       962861    ...                                                           962863
26       20297728  ...                                                           20297726
26       13635092  ....C.G..T.....A.T...G..                                      13635116
                         \                                                     
                         |                                                     
                         G
26       7546149   ...                                                           7546151
26       20270468  ....C.G..A..............                                      20270444
                         \                                                     
                         |                                                     
                         G
26       17960704  ....AGG.......A....AGG....AT.....A...C..                      17960745
                      \       \                                                
                      |       |                                                
                      T       C
26       13580573  ...                                                           13580571
26       1560324   ...                                                           1560326
16       22386862  ...                                                           22386864
16       9520655   ...A...CT.....A....AGG...A.T....CA.T.A...CA....T...           9520707
                     \                                                         
                     |                                                         
                    CT
16       9350770   ..                                                            9350771
16       9795953   ...                                                           9795955
16       1780844   ....AG.......C.AC......T..                                    1780818
                      \                                                        
                      |                                                        
                      T
16       12356285  ...                                                           12356283
16       7857154   ...                                                           7857156
16       6943931   ...TC.GGT........-........                                    6943957
                              \                                                
                              |                                                
                             TC
16       1002299   ...                                                           1002301
16       11545877  ....C.G..T....C..                                             11545893
16       11962881  ..                                                            11962880
16       10426711  ...                                                           10426713
16       925060    .T.T..A...-AA.......                                          925042
16       20851065  ..T.C.G...............T..GAT.T.......A..                      20851025
                          \                                                    
                          |                                                    
                          G
16       16473683  ...                                                           16473685
16       12488516  ..                                                            12488515
16       10500668  ...A..........                                                10500654
                          \                                                    
                          |                                                    
                          G
16       3753109   ...T..A.......AT...A..T..A...........A...                     3753150
                        \                                                      
                        |                                                      
                        A
16       2236414   ....A.G.....                                                  2236426
                      \                                                        
                      |                                                        
                      T
16       1778907   ..T.T.......A.T..T.A...                                       1778930
                          \                                                    
                          |                                                    
                          A
16       7426538   ..T.TG...T....A..-...G.....A...G.A......                      7426498
                              \              \                                 
                              |              |                                 
                              C              A
16       1543811   ...                                                           1543813
16       7549207   ..                                                            7549208
16       10651588  ...                                                           10651586
16       5526027   ...                                                           5526029
16       9424875   .....GG......                                                 9424862
                      \                                                        
                      |                                                        
                      T
16       5619845   ...                                                           5619843
16       15886461  ....                                                          15886458
16       17250477  ...                                                           17250479
16       4365785   ...                                                           4365787
16       3072639   ....                                                          3072642
16       7592651   ....                                                          7592654
16       3560526   ..                                                            3560527
16       22034643  ..T.T.G.......C..                                             22034660
                         \                                                     
                         |                                                     
                         G
16       7063995   ....T.C.......C....A...                                       7063972
                         \                                                     
                         |                                                     
                         G
16       4051738   ....A.G.....C.AT.......                                       4051715
                      \                                                        
                      |                                                        
                      T
16       3213166   ....                                                          3213163
16       8256302   ..                                                            8256301
16       8538318   ...                                                           8538320
16       6385364   ...                                                           6385366
16       2774106   ..                                                            2774107
16       6110588   ...                                                           6110590
16       8456858   ....A.G.......A....A..T..A.C....                              8456826
                      \                                                        
                      |                                                        
                      T
16       5286479   ...                                                           5286481
16       10214310  ..T.AGGA......A....A..T..T.T.........T..A.A...TA....          10214362
                     \                                                         
                     |                                                         
                     T
16       4119376   ...                                                           4119378
16       6126426   ...                                                           6126428
16       17400852  ...                                                           17400854
16       15251182  ..                                                            15251183
16       6059106   ...A...CTTC...A....--..T..T......A...A...T..........--.....-  6059045
                     \                          \                 \            
                     |                          |                 |            
                    CT                         CA               CTA
16       4808709   ..                                                            4808710
16       9187201   ...                                                           9187203
16       10487341  ...                                                           10487343
16       12177708  ...                                                           12177710
16       5269800   ...                                                           5269802
16       684262    ..                                                            684263
16       8308704   ...                                                           8308706
16       17304300  ..                                                            17304301
16       6237426   ...                                                           6237424
16       4395230   ....                                                          4395233
16       21131181  ....ACA....-..A....A..A..A.T.......                           21131215
                      \                                                        
                      |                                                        
                      T
16       16793723  ...                                                           16793725
16       16339130  ...                                                           16339128
16       7836334   ...                                                           7836332
16       4553535   ...TT.GGT.....A..-...G.....A.T...A...A...T......G......A...   4553597
                              \              \                    \            
                              |              |                    |            
                             TC              A                   TA
16       290179    ..                                                            290180
16       6491785   ...TC.GA....CT.A.T.........T.....AG..A...                     6491827
                             \               \                                 
                             |               |                                 
                             T               A
16       2049394   ...                                                           2049392
16       13909852  ...                                                           13909854
16       4515519   .....                                                         4515523
16       20880798  ...                                                           20880800
16       10364223  ...                                                           10364221
16       8595067   ...                                                           8595065
16       4948518   ..                                                            4948517
16       3218671   ...T..AGT.....A..-...G.....CA....AC..A........                3218718
                              \              \                                 
                              |              |                                 
                             TC              A
16       990896    ...TC..C......A..T.A.G...AATA....G...AT..T.....               990944
                              \                                                
                              |                                                
                             TC
16       1718306   ...                                                           1718308
16       16142820  ...                                                           16142818
16       5156706   ...                                                           5156704
16       9258280   ...                                                           9258282
16       7829461   ...TC.GGT.....A........T..                                    7829488
                              \                                                
                              |                                                
                             TC
16       11405244  ...                                                           11405242
16       21288072  ....C.G......                                                 21288085
                         \                                                     
                         |                                                     
                         G
16       7814708   ...                                                           7814710
16       20311455  ...                                                           20311457
16       10749853  ...                                                           10749851
16       22379597  ....                                                          22379594
16       6209629   ...                                                           6209631
16       5823984   ...                                                           5823986
16       7988600   ....A.G..T.....GA..A..T..T.T.T.......A..                      7988640
                     \                                                         
                     |                                                         
                     C
16       8976309   ...TT....T.........A..                                        8976331
                          \                                                    
                          |                                                    
                          G
16       12130056  ...                                                           12130058
16       2470739   ...                                                           2470741
16       7268916   ....A.G.......A....                                           7268935
                     \                                                         
                     |                                                         
                     T
16       10384768  ...TC..GT.....A..-.T.......T...T.AC..A...T.....               10384816
                              \              \                                 
                              |              |                                 
                             TA              A
16       10144854  ...                                                           10144852
16       4457231   ...TC.GG..C...A..-...T...T..A....A...A...T.....               4457183
                             \                 \                               
                             |                 |                               
                            CT                 C
16       431692    ....                                                          431689
16       4884891   ...                                                           4884889
16       14449057  ..TT..AGT.....A..-........AAA....G...A.....T..                14449104
                              \              \                                 
                              |              |                                 
                             TC              A
16       11221588  ...                                                           11221590
16       6787487   ...                                                           6787485
16       5016757   ...                                                           5016759
16       7010997   ...T..C..                                                     7011005
16       5308329   ...                                                           5308327
16       4086750   ...                                                           4086752
16       15766088  ...                                                           15766090
16       7778195   ...                                                           7778193
16       493053    ...                                                           493051
16       19095974  ...                                                           19095972
16       11080370  ...                                                           11080372
16       11411857  ...                                                           11411859
16       4001669   ...TC....T...T..-.T.C.....A......G...AA..T.....               4001717
                          \                     \                              
                          |                     |                              
                          G                    CA
16       4920720   ...T..GC...............G.A...T......T....                     4920762
                         \             \                                       
                         |             |                                       
                         G             A
16       3622928   ..                                                            3622929
16       2257257   ......G..T....A....                                           2257277
                      \       \                                                
                      |       |                                                
                      T       A
16       4442003   ...                                                           4442001
16       8267944   G..TT....T......-.TG.G...T.......A...AT........               8267896
                          \ \                  \                               
                          | |                  |                               
                          G T                  T
16       17778357  ...                                                           17778355
16       11088263  ...T..                                                        11088268
16       4418776   ....                                                          4418779
16       3261883   ...                                                           3261881
16       8659732   ...T..                                                        8659737
16       6563616   ...TC...TT.....T...A.TC..A.T.....A...A........                6563561
                         \                                                     
                         |                                                     
                   TGAAGATGAG
16       6837207   ...                                                           6837209
16       1788954   ..T.C.CA....AA....TA..T.TG.T.T.......A...                     1788995
                            \                                                  
                            |                                                  
                            T
16       8904521   ...TC....T....AT..TAGGC....T.........A...T.....               8904569
                          \ \                                                  
                          | |                                                  
                          A T
16       18963955  ...                                                           18963953
16       12996401  ....                                                          12996404
16       8478049   ....AGGC......A.-.......                                      8478026
                      \                                                        
                      |                                                        
                      T
16       9275417   ....                                                          9275414
16       7841931   ...A...CTTG......-...G.....T.T...A...A...CA....               7841979
                     \                       \                                 
                     |                       |                                 
                    CT                       A
16       2372716   ..                                                            2372717
16       12011758  ...                                                           12011756
16       6793592   ...                                                           6793594
16       2221381   ...                                                           2221379
16       9390955   ...T..                                                        9390960
16       12395599  ....A.A..T..CT.A.T.......A.A.........A...                     12395641
                      \                     \                                  
                      |                     |                                  
                      T                     T
16       1593749   ...                                                           1593751
16       4023911   ...                                                           4023909
16       4089417   ....                                                          4089420
16       7818261   ...T..                                                        7818266
16       8854470   ...                                                           8854468
16       4849697   ...                                                           4849695
16       3592704   ...                                                           3592702
16       4867970   ...                                                           4867972
16       5969147   ...                                                           5969149
16       6113338   ...                                                           6113340
16       9179050   ...                                                           9179048
16       6286775   ...                                                           6286777
16       18621046  ....                                                          18621043
16       496491    ...                                                           496489
16       4925336   ....                                                          4925339
16       5389437   ...                                                           5389435
16       8367563   ....                                                          8367566
16       8732576   ...                                                           8732578
16       10719256  ...                                                           10719258
16       22488643  ...                                                           22488641
16       18435683  ...                                                           18435681
16       432162    ...                                                           432164
16       9892017   ...                                                           9892015
16       5274461   ...                                                           5274463
16       6869378   ...                                                           6869376
16       1945790   ...                                                           1945788
16       2468730   ...                                                           2468728
16       5044141   ...                                                           5044143
16       10299801  ...                                                           10299803
16       4367713   ...                                                           4367711
16       6025964   ...                                                           6025966
16       6456598   ....AG........A....                                           6456618
                      \       \                                                
                      |       |                                                
                      T       C
16       16376381  ...                                                           16376379
16       4623958   ...                                                           4623960
16       5629587   ...                                                           5629589
16       6097636   ...                                                           6097638
16       6100014   ...                                                           6100012
16       6259875   ...                                                           6259873
16       8628650   ....AGA..T.........                                           8628669
                      \                                                        
                      |                                                        
                      T
16       9248269   ...                                                           9248267
16       9441800   ...                                                           9441802
16       22026343  ...                                                           22026345
16       5341842   .G..A.G..T.........                                           5341862
                      \       \                                                
                      |       |                                                
                      T       C
16       20480590  ...                                                           20480588
16       2177063   ...                                                           2177065
16       3064123   ...                                                           3064125
16       3119143   .                                                             3119143
16       3642431   ...                                                           3642433
16       6143415   ...                                                           6143417
16       6536843   ...                                                           6536845
16       7772871   ...                                                           7772869
16       7797479   ...                                                           7797477
16       10085904  ...                                                           10085902
16       12768159  ...                                                           12768157
16       9485285   ...                                                           9485283
16       425363    ...                                                           425361
16       6965172   ...                                                           6965174
16       8386479   ...                                                           8386477
16       8807856   ....                                                          8807859
16       434501    ...                                                           434503
16       2875080   ...                                                           2875078
16       4411541   ...                                                           4411539
16       4740619   ...                                                           4740617
16       5992532   ...                                                           5992530
16       10191127  ...                                                           10191125
16       11035123  ...                                                           11035121
16       2618886   ...                                                           2618888
16       8414481   ....AGG..T...T.ACT...G.T.T.......A..T....T.....               8414433
                      \                        \                               
                      |                        |                               
                      T                        T
16       3599791   ...                                                           3599789
16       3954767   ...                                                           3954765
16       5680740   ...                                                           5680738
16       7160656   ...                                                           7160654
16       9386769   ...                                                           9386771
16       9427421   ...                                                           9427419
16       20245750  ...                                                           20245748
16       1789730   ...T.....T....A..-...G...T..A....G...A.....T...               1789783
                      \       \                \                               
                      |       |                |                               
                   TCAAGA     C                C
16       3583805   ....AGG.......A...GAGG...A.T.....A...A...T.....               3583757
                      \        \                                               
                      |        |                                               
                      T        G
16       8372964   ..                                                            8372965
16       5257576   ....                                                          5257579
16       6375482   ....                                                          6375485
16       6427081   ....                                                          6427084
16       13988134  ....AGA....T..A......G...A.TA.......T..                       13988096
16       6425274   ...                                                           6425272
16       6666144   ...                                                           6666146
16       8298034   ...                                                           8298032
16       9175364   ...                                                           9175366
16       6747673   ...                                                           6747675
16       6020782   ...                                                           6020780
16       3145577   ...T..G..T..CT.A.T.........T.....A.T.A...............         3145642
                      \                      \                    \            
                      |                      |                    |            
                   TCATGAGGA                 A                  CTA
16       10124979  ...                                                           10124977
16       361527    ...                                                           361529
16       2329146   ...                                                           2329144
16       9061913   ...                                                           9061911
16       18372651  ...                                                           18372649
16       20414860  ..                                                            20414859
16       2060957   ...                                                           2060959
16       9529396   ...                                                           9529394
16       10271445  ...                                                           10271447
16       2193188   ...                                                           2193186
16       2601955   ..                                                            2601954
16       9190148   G..                                                           9190146
16       14733437  ....AGG.......A..-...G.....T.....G...A...T..                  14733482
                      \       \              \                                 
                      |       |              |                                 
                      T       C              A
16       9791457   ....A.G..T....A..-...G...A.T.....A...A...                     9791499
                      \       \             \                                  
                      |       |             |                                  
                      T       C             T
16       949117    ..                                                            949116
16       1892301   ...                                                           1892299
16       3624231   ...                                                           3624229
16       4862612   ...                                                           4862610
16       9246511   ...                                                           9246509
16       3844367   ..                                                            3844368
16       7088315   ..                                                            7088316
16       7692665   ..                                                            7692666
16       410170    ...                                                           410168
16       1451981   ...                                                           1451983
16       2647578   ...                                                           2647580
16       3144465   .C..                                                          3144468
16       7589244   ...                                                           7589242
16       7829826   ...                                                           7829824
16       8276745   ...                                                           8276743
16       8567709   ...                                                           8567711
16       8662471   ...A....GTC...A..-...G.....CA....A...A...T.....               8662519
                     \                       \                                 
                     |                       |                                 
                    CT                       A
16       9259162   ...                                                           9259160
16       9474950   ....A.G.......A..-...G...T..A....A..T....                     9474908
                      \       \                \                               
                      |       |                |                               
                      A       A                T
16       21058373  ...                                                           21058371
16       21906938  ....                                                          21906935
16       391342    ..                                                            391341
16       1893805   ..                                                            1893806
16       6255369   ...                                                           6255371
16       7450593   ...                                                           7450591
16       7582091   ...                                                           7582093
16       12318246  ...                                                           12318244
16       391868    ...                                                           391870
16       5889041   ...                                                           5889039
16       1876439   ...                                                           1876437
16       2148449   ...                                                           2148451
16       7073777   ...                                                           7073775
16       1941923   ....A.G.....                                                  1941911
                      \                                                        
                      |                                                        
                      A
16       6681643   ..                                                            6681642
16       8962558   ...                                                           8962560
16       10219004  ...TC.G.T.....A..-T........TA..T.A...A...T.....CTA...A...T.A  10219067
                              \              \                            \    
                              |              |                            |    
                             TC              T                           CT
16       11038342  ...                                                           11038344
16       12828903  ..                                                            12828904
16       19256427  ...                                                           19256425
16       20485060  ...                                                           20485062
16       7204991   ...                                                           7204989
16       8498546   ...                                                           8498548
16       9188604   ....                                                          9188601
16       10267004  ...T..A..T....A....--..A..T..........A.........CTA...G.....   10267072
                      \       \                 \                              
                      |       |                 |                              
                   TCGAGGAGA  C                CA
16       16818372  ...                                                           16818370
16       17134212  ...                                                           17134210
16       1172680   ...                                                           1172678
16       8317371   ...T.GA..TA...T..T.A..T..A.......C...                         8317334
                      \                                                        
                      |                                                        
                      G
16       5758732   ...                                                           5758730
16       6415738   ....AGG.......A..T.AGG...G.T.....A..G....C.....               6415786
                      \       \                                                
                      |       |                                                
                      T       C
16       6443069   ...                                                           6443071
16       8330705   ...                                                           8330707
16       982503    ...                                                           982505
16       3746933   ....A.G..T....A..-...G...T.......A.AA....CA....               3746885
                      \       \                \                               
                      |       |                |                               
                      T       G                T
16       18242314  ....                                                          18242311
16       2036166   ...                                                           2036164
16       21130473  ...                                                           21130471
16       7658647   ..                                                            7658646
16       1281425   ..                                                            1281424
16       7722448   ...                                                           7722446
16       4103738   ...                                                           4103740
16       3187565   ...                                                           3187563
16       13645424  ...                                                           13645422
16       20523939  ....AGG.......A..T.ACG...ACT.....A..TA...T.....CTA...G.C.T..  20524000
                      \       \                                                
                      |       |                                                
                      T       C
16       1652900   ..                                                            1652901
16       20360050  ..                                                            20360049
16       1233583   ..T.AGG.....CA.A.T.........CA....A...A...C..........          1233528
                     \                       \                    \            
                     |                       |                    |            
                     T                       A                   CA
16       2616512   ...                                                           2616510
16       4333207   ...                                                           4333209
16       11452240  ....A...T..T..A....A..T..AA..T....C..                         11452277
                     \                                                         
                     |                                                         
                     C
16       19775160  ...                                                           19775158
16       3573483   ..                                                            3573484
16       6273986   ..                                                            6273987
16       8764990   ......G..T...T.A.T.TGG...T..A....A...A.........TTG...G......  8765059
                      \                        \                               
                      |                        |                               
                   TCAGGAAGA                   C
16       11975250  ...                                                           11975248
16       2145800   ...                                                           2145802
16       4537695   ....                                                          4537698
16       7652562   ...A.....TC...A....A.G..TG.CA....A...A...C.....               7652514
                     \                                                         
                     |                                                         
                    CT
16       9442847   ...                                                           9442845
16       5922155   ...                                                           5922157
16       8547154   ......G..T....A....                                           8547174
                      \       \                                                
                      |       |                                                
                      T       C
16       2769809   ..                                                            2769810
16       4321061   ...                                                           4321059
16       7809440   ...                                                           7809442
16       7560259   ..                                                            7560260
16       14807723  ...                                                           14807721
16       4240736   ..                                                            4240735
16       10781861  ..                                                            10781860
16       11617467  .                                                             11617467
16       12447366  ..                                                            12447365
16       19069813  ...                                                           19069815
16       7731087   ..                                                            7731086
16       17051969  ..                                                            17051970
16       20055177  ...                                                           20055179
16       213402    ..                                                            213401
16       12431422  ..                                                            12431423
16       7084492   ...                                                           7084494
16       18763281  .                                                             18763281
16       19621326  ...A...GTT....AG.-T..G.......TG..A...A.........TGA.A.....C..  19621265
                     \                       \                                 
                     |                       |                                 
                    CT                       A
16       12360778  ..                                                            12360779
16       14903923  ....                                                          14903920
16       18196798  ..                                                            18196797
16       138399    ...A.G...TC...A....A.G..AG.A.....A...A...C.....CTA...G......  138461
                    \                                                      \   
                    |                                                      |   
                   AC                                                      C
16       5284167   ...                                                           5284165
16       20823914  ...                                                           20823912
16       1058862   ....C.G.A...A.AT...A.....AATT........A..                      1058822
                         \                                                     
                         |                                                     
                         G
16       10982290  ...T..                                                        10982285
16       15710380  ...                                                           15710378
16       5254496   ...                                                           5254494
16       8317879   ..                                                            8317880
16       6338391   ...                                                           6338393
16       2162071   ...A...C.TC...A....AGG...A.T.....A...A...T.....               2162024
                     \                                                         
                     |                                                         
                     T
16       7419582   ...                                                           7419580
16       7232290   ...                                                           7232292
16       1946828   ...                                                           1946826
16       6197869   ....AG........A....A...T.A.T...T..                            6197903
                      \                                                        
                      |                                                        
                      A
16       8859932   ...                                                           8859934
16       591776    ...                                                           591774
16       4410277   ....                                                          4410274
16       4979987   ...                                                           4979989
16       6497251   ...                                                           6497253
16       10704116  ...                                                           10704118
16       4945384   ...A.G.CTT....A....AGGT..A.T...G.A..A..........CT....         4945330
                     \                                                         
                     |                                                         
                    CT
16       7206632   ...                                                           7206634
16       1544833   ...                                                           1544831
16       7803499   ...                                                           7803497
16       8774022   ...                                                           8774020
16       12050033  ...                                                           12050031
16       2649167   ...                                                           2649165
16       4318597   ....                                                          4318594
16       9432183   ...                                                           9432181
16       9908167   ..T..GG..T....A..-.......T.......A..TC....                    9908210
                     \        \                \                               
                     |        |                |                               
                     T        C                T
16       13501263  ..                                                            13501264
16       7529221   ...                                                           7529223
16       13036376  ..                                                            13036377
16       12235581  ...                                                           12235583
16       21848045  ...                                                           21848047
16       9724588   ...                                                           9724590
16       3092440   ....C..............A..T.AA.A...T........AT....AT..T....       3092496
                         \                       \                             
                         |                       |                             
                         G                       T
16       20912174  .G..C......T..A..T.A..T..                                     20912199
                         \                                                     
                         |                                                     
                         G
16       10161484  ....                                                          10161481
16       18388747  .C..A.G.......A.C..A...                                       18388769
16       10955399  ..                                                            10955400
16       4817232   ...                                                           4817234
16       12800656  ...                                                           12800658
16       22249277  ...                                                           22249275
16       13912279  ...                                                           13912277
16       16618152  ...G....T.-...A..-...G...T..A..A.A...A.........               16618104
                      \                        \                               
                      |                        |                               
                    TCA                        C
16       17162166  ...                                                           17162168
16       9115813   ...A...CTT....A....AG.TT.A.C.....G...A.........               9115765
                     \                                                         
                     |                                                         
                    TT
16       12169983  .T.A.C.....---.A.T.......T.T.....A...A.CACAA...A.........     12169928
                    \                     \                                    
                    |                     |                                    
                    C                     T
16       7235142   ...                                                           7235140
16       7862238   ...A.G.C.T....A....A.G..TA.A.....A...A...C.....               7862190
                      \                                                        
                      |                                                        
                     TT
16       7992925   ...A.G.C.T....A....A.G...A.A.....A...A...T....                7992972
                     \                                                         
                     |                                                         
                    CT
16       10203679  ...                                                           10203677
16       3598652   ....C.GGT.....A...                                            3598635
16       21597363  ...                                                           21597365
16       19885049  ....AGG.......A..T...G...A.T.....A...A...T.....C.A...         19884995
                      \       \                                                
                      |       |                                                
                      T       C
16       909636    ...                                                           909634
16       5965948   ..                                                            5965949
16       6869962   ...TT.G.GG...TC..G...G....A......A.............               6870012
                                     \         \                               
                                     |         |                               
                                   ACT         C
16       14190241  ..TGC...T.....A.-.......                                      14190265
                              \                                                
                              |                                                
                             TC
16       5448344   ...TT.G.....CT.AAT...G...A.T.....A...A...C.....               5448297
                         \                                                     
                         |                                                     
                         G
16       8828293   .....GG..T....A..-...G...T.T.....A...A..AT.....CT....G.C..-A  8828353
                      \       \               \                                
                      |       |               |                                
                      T       C               A
16       10575672  ...                                                           10575670
16       2080673   ..                                                            2080674
16       3915560   .G..A.GG......A..T.AG.TT.A..CT.......A...                     3915601
                    \                                                          
                    |                                                          
                    G
16       8998964   ...                                                           8998966
16       3379385   ...                                                           3379387
16       4986747   ...                                                           4986749
16       3518294   ....                                                          3518297
16       7798267   ....C..CTT.........                                           7798247
                         \                                                     
                         |                                                     
                        AG
16       6345584   ...                                                           6345582
16       7421295   ....A.A..T....A..-.......T.......AA..A...TA....               7421247
                      \       \                \                               
                      |       |                |                               
                      T       C                T
16       2613766   ...                                                           2613768
16       2340314   ...A...CTTC...A..-....C....CA....A...A....A....               2340363
                     \                       \                                 
                     |                       |                                 
                    CT                      TA
16       20034457  ...                                                           20034455
16       8897182   .G..AG........A...TAG....ACCC....A...A...T.....               8897134
                      \       \                                                
                      |       |                                                
                      G       C
16       16509795  ...TC...A.....A....A.G...A.A.....A...A...C.....               16509843
                          \   \                                                
                          |   |                                                
                          G   C
16       13452861  ....AGG.......A....AGG...G.T.....A...A...CA....               13452909
                      \       \                                                
                      |       |                                                
                      T       C
16       3695051   ....C.G.......A....A...G.A.A.....A...A...C.....               3695099
                         \    \                                                
                         |    |                                                
                         G    C
16       4373688   ....AGG.......A....A.G...A.A.....A...A...T.....               4373736
                      \       \                                                
                      |       |                                                
                      T       C
16       4130290   .C..AGG.......A....A.G...A.A...G.A...A...T.....               4130338
                      \       \                                                
                      |       |                                                
                      T       C
16       9996118   ...                                                           9996120
16       770333    ....AGG.......A....A.G...A.A.....A...A...CA..........         770390
                      \       \                                   \            
                      |       |                                   |            
                      T       C                                 CTA
16       1354797   ....AGG.......A....AGG...G.T.....A...A...G.....               1354749
                      \       \                                                
                      |       |                                                
                      T       C
16       2731518   ....AGG.......A....A.G...A.A...T.A..TA...T.....               2731566
                      \       \                                                
                      |       |                                                
                      T       C
16       6899005   ....AGG.......A....A.G...A.T.....A...A...T.....               6898957
                      \       \                                                
                      |       |                                                
                      T       C
16       6973580   ..TT..GGT.....A....TGGT..A.T.....A...A.........               6973532
                              \                                                
                              |                                                
                             TC
16       8528053   ...TT.G.......A....A.....A.T.....A...A...TA....               8528005
                         \    \                                                
                         |    |                                                
                         G    C
16       17841140  ....AGG.......A....AGG...A.T.....A...A...T.....               17841092
                      \       \                                                
                      |       |                                                
                      T       C
16       20450979  ...AA.........A....A.G...A.A.....A...A...T.....               20450931
                          \   \                                                
                          |   |                                                
                          G   C
16       12222667  ...                                                           12222669
16       5859280   ....                                                          5859277
16       4750259   ....AGG.......A....A.G...A.A.....A...A........                4750306
                      \       \                                                
                      |       |                                                
                      T       C
16       5684693   ....AGG.......A....AGG...G.T.....A...T........-......G...     5684751
                      \       \                                      \         
                      |       |                                      |         
                      T       C                                      A
16       7306368   ...                                                           7306370
16       4202072   ..T.T.G..T....A..-...G...T.......G...AT..T....                4202119
                     \      \                  \                               
                     |      |                  |                               
                     T      T                  C
16       985602    ...                                                           985604
16       10918655  ....                                                          10918652
16       2241555   ...                                                           2241553
16       5277066   ....TGG.......A..-.T.G.....CA........A....A....               5277017
                      \       \              \       \                         
                      |       |              |       |                         
                      T       C              A       A
16       19983230  ...                                                           19983228
16       11293025  ...                                                           11293027
16       8014817   ...                                                           8014815
16       9727943   ..                                                            9727942
16       827191    ...TC.GGT.....A....--..G..T......A...AA........               827143
                              \                  \                             
                              |                  |                             
                             TC                 AT
16       8352181   ...T..G..T.TCT.A.T.......A.T.....A...A..............CC.A...T  8352250
                      \                    \                      \            
                      |                    |                      |            
                   TCAAGA                  A                    CTA
16       6199539   ...                                                           6199541
16       3592001   ...                                                           3592003
16       5395755   ..                                                            5395754
16       8245856   ...                                                           8245854
16       8806255   ...                                                           8806257
16       20327915  ...                                                           20327913
16       16226385  ...                                                           16226387
16       22414178  ..                                                            22414179
16       4124790   ...                                                           4124792
16       19431859  ...                                                           19431861
11       9349120   ....T.G..T....A....AG.C..A.C.....CC..A...T..                  9349164
                              \                                                
                              |                                                
                              C
11       7906125   ....C.AAT..........                                           7906145
                              \                                                
                              |                                                
                             TC
11       22396746  ....                                                          22396749
11       9506623   ....C.GA....                                                  9506612
11       20478409  .T...GG..T....A....A..C.TA.CA....A...AT.....T..               20478361
                      \       \                                                
                      |       |                                                
                      T       C
11       14851332  ...                                                           14851334
11       20132112  ....C..                                                       20132118
11       14186685  ...                                                           14186683
11       1146091   ....                                                          1146088
11       7037702   ....A..                                                       7037708
11       3420611   ...                                                           3420609
11       9221766   ...                                                           9221768
11       13969481  ...                                                           13969483
11       11435242  ...                                                           11435244
11       19942967  ...                                                           19942965
11       10310851  ...                                                           10310853
11       17812781  ...                                                           17812779
11       23071562  ...                                                           23071564
11       4431709   ....C.....A...                                                4431723
                          \                                                    
                          |                                                    
                          C
11       8126536   ...                                                           8126538
11       16713744  ...                                                           16713742
11       13829471  ..                                                            13829470
11       23400256  ....                                                          23400253
11       23342649  ...                                                           23342647
11       2822917   ...                                                           2822919
11       5489305   ...                                                           5489303
11       7104427   ....                                                          7104424
11       20260895  ....C..A...                                                   20260905
11       479251    ....AT...T..G..ACT...G...A.CA........A...CA....               479203
                      \                       \                                
                      |                       |                                
                      T                       A
11       22797902  ..T.AGG..T...T.ACTT..G...........A...A...CA....               22797855
                   \                         \                                 
                   |                         |                                 
                   A                         A
11       9125573   ...                                                           9125571
11       8385045   ....C.AG.....                                                 8385033
11       17924869  ..                                                            17924868
11       20505253  .G..AGA..T.T..A...TG.G....AT...T..C...A.TT....                20505298
11       22061110  .G..C.........CT..TG..T..ATT........                          22061074
                           \                                                   
                           |                                                   
                           C
11       22556298  ...A....TT....A....                                           22556318
                     \                                                         
                     |                                                         
                    CT
11       22998851  ....A.GGT..T.......A..T..AAT.T.......                         22998888
                                  \                                            
                                  |                                            
                                  A
11       4802691   ....A.GAG.....A....A..C..A.T.T......T....TA....               4802738
                         \                                                     
                         |                                                     
                         G
11       20552029  .......A...T..A...TAG..-...T.T.......A...                     20551989
                          \                                                    
                          |                                                    
                          C
11       20855638  G......ATT.......                                             20855620
                       \                                                       
                       |                                                       
                      CA
11       15662271  ....C.G............                                           15662252
                         \                                                     
                         |                                                     
                         G
11       8598930   ..                                                            8598931
11       18389815  ...                                                           18389813
11       21695326  ...                                                           21695324
11       9621564   ....                                                          9621561
11       12801433  ....                                                          12801436
11       18255790  ....C....TC...A....                                           18255809
                         \                                                     
                         |                                                     
                         G
11       2747341   ....C.GG......AT...A..T..A...........                         2747378
                         \                                                     
                         |                                                     
                         G
11       9047753   ...                                                           9047751
11       21638030  ....                                                          21638033
11       21593     ..TGT.A.......A....A.....ATAAT.......A....A....A..            21643
                         \                                                     
                         |                                                     
                         G
11       9303595   ..                                                            9303596
11       2222976   ....                                                          2222973
11       19451390  ....A.G....T..A..                                             19451373
                      \                                                        
                      |                                                        
                      T
11       10885373  ..                                                            10885374
11       23917996  ....                                                          23917993
11       23186260  ....                                                          23186257
11       14284630  ....                                                          14284627
11       15404653  ....                                                          15404650
11       4652476   ....C.G.T.....AT..TG..TT.ACCA........A....A...                4652430
                         \                                                     
                         |                                                     
                         G
11       22923558  ...                                                           22923560
11       22983352  ....C.G..T.....G..                                            22983334
                         \                                                     
                         |                                                     
                         G
11       10222988  .                                                             10222988
11       154862    .                                                             154862
11       22991533  ....                                                          22991536
11       23290936  ..                                                            23290937
11       22417714  ...TC......T..A....A..T..A.T.......                           22417753
                         \                                                     
                         |                                                     
                     GGTCC
11       5753751   ..                                                            5753752
11       12112510  ...T..G.T..G.CA..TT....T.A.A.AC..........TA...T...            12112560
                         \                                                     
                         |                                                     
                         G
11       16521944  ..                                                            16521945
11       2171055   ..                                                            2171056
11       23351185  ..                                                            23351186
11       15191959  ..                                                            15191958
11       2806946   ..---.C...C.....A..A..T...CT...............A...A..            2806992
11       16563901  ...                                                           16563903
11       5040237   ....                                                          5040240
11       18931458  ..                                                            18931459
11       14289888  ....                                                          14289885
11       19135610  ..                                                            19135609
11       12762268  ....                                                          12762271
11       7141716   ...T.G........A..T....                                        7141738
                     \                                                         
                     |                                                         
                     T
11       18050895  ....                                                          18050892
11       5186652   ..                                                            5186651
11       1962382   ....T.G....A..A....                                           1962401
                         \                                                     
                         |                                                     
                         G
11       6650843   ..                                                            6650842
11       22815927  ...TA.A.......A..T.A..T.TA...G.T...                           22815962
                     \                                                         
                     |                                                         
                     T
11       3792596   ...                                                           3792594
11       7046023   ....                                                          7046020
11       2019748   ..                                                            2019749
11       9628101   ..                                                            9628102
11       23803237  ...A...CTT....T....AGG...A.......A.......T.....               23803189
                     \                                                         
                     |                                                         
                    CT
11       14059911  ...AT...TTC...A....A..T..T.TCT...A....T.AT..A.G...A.C.G.....  14059850
                     \                                                         
                     |                                                         
                    TC
11       18463677  ...                                                           18463675
11       9846653   ...                                                           9846651
11       16261090  ....                                                          16261087
11       12173524  ...A....-.....A....A....AA.CA....G...A...                     12173483
                     \                                                         
                     |                                                         
                    TC
11       1378961   ..                                                            1378960
11       14301258  ..                                                            14301259
11       270686    ...TC.G.T...CTT.A.........AT.....A...A...T.....T.......       270628
                                     \       \                   \             
                                     |       |                   |             
                                     T       A                  CC
11       20848498  ...                                                           20848500
11       22118249  ....A.G......                                                 22118236
                     \                                                         
                     |                                                         
                     T
11       16377823  ...                                                           16377821
11       6590874   ....                                                          6590871
11       20986906  ....A.G.......                                                20986892
                      \                                                        
                      |                                                        
                      T
11       15126599  ...T..                                                        15126594
11       14199569  ...                                                           14199567
11       18437547  ....C.G.T.....                                                18437533
                     \                                                         
                     |                                                         
                     T
11       11926477  ...                                                           11926479
11       8991181   ...                                                           8991183
11       2562107   ....                                                          2562110
11       9432041   ....                                                          9432038
11       11465481  ...                                                           11465483
11       12309233  ..                                                            12309234
11       3648043   .CT.AGG.......AG.A.A..T..A..AT......                          3648078
11       19891198  ....AGG......AA.A..A..T..ATCA........                         19891235
                     \                                                         
                     |                                                         
                     T
11       20109576  ....A.G.....                                                  20109564
                      \                                                        
                      |                                                        
                      T
11       1090121   ...                                                           1090123
11       3500123   ...TC.GG......A..-........                                    3500149
                             \                                                 
                             |                                                 
                            TT
11       2185278   ....C.G...A...AA..TA..T..A..A........A...                     2185319
                         \                                                     
                         |                                                     
                         G
11       16460750  ...TC.GG......A....A.T...A.TA....A...T...TA....               16460702
                              \                                                
                              |                                                
                             TC
11       95292     ....C.GGT.....A..-...G.....T.....A...A...T.....CT........     95233
                              \              \                          \      
                              |              |                          |      
                             TC              A                          G
11       15710707  ....C....T...CA.-.T.......ATAT.......A...CA....A......T..     15710764
                          \                  \                                 
                          |                  |                                 
                          G                  A
11       436321    ...                                                           436323
11       3273748   ...TC..AT.....A....--............                             3273782
                              \              \                                 
                              |              |                                 
                             TC             CA
11       15123169  ...                                                           15123167
11       12433941  ...                                                           12433943
11       8127049   ...TT.G..T...T.ACT...G.......A.......A....A...                8127002
                         \                   \                                 
                         |                   |                                 
                         G                   A
11       18624467  ...                                                           18624465
11       21056028  ...                                                           21056030
11       11728214  ...                                                           11728216
11       23324728  ....AGA..T...T.A.T...G...A.......AC..A...CA....               23324680
                      \                        \                               
                      |                        |                               
                      T                        T
11       6733423   ...                                                           6733421
11       5316193   ...                                                           5316195
11       16560623  ....AGG..T..CT.G.T.........T.....A...A...T.....               16560671
                      \                      \                                 
                      |                      |                                 
                      T                      A
11       22423640  .GA.T.....C...A....A..                                        22423618
                          \                                                    
                          |                                                    
                          G
11       2863780   ...                                                           2863778
11       13258765  ....T.GC......A...TA..T..A.CAT.......                         13258728
                         \                                                     
                         |                                                     
                         G
11       15283189  ...                                                           15283187
11       9654423   ...                                                           9654425
11       23525097  ....                                                          23525100
11       1602304   G...C.G.T.....A....AG....A.AA.G..A...A...C.....               1602352
                              \                                                
                              |                                                
                             TC
11       22296694  ...                                                           22296696
11       11106180  ....                                                          11106183
11       18616085  ..                                                            18616086
11       18886592  ...A.G.CTT....A..-...GT.T........A...A...T.....               18886544
                     \                          \                              
                     |                          |                              
                    CT                          T
11       9099009   ...                                                           9099007
11       12157036  ....                                                          12157033
11       5306571   ...                                                           5306569
11       14187710  ...                                                           14187712
11       13917926  ....C..                                                       13917920
11       16004064  ....AGG..T..CT.A.T...G.....C.....A...A........                16004017
                      \                      \                                 
                      |                      |                                 
                      T                      A
11       8471053   ..G.T.G..T....A.....-..A..A.TG.......                         8471089
                         \                                                     
                         |                                                     
                         G
11       11537764  ....                                                          11537761
11       23296158  ..                                                            23296157
11       19876066  ....TC........A.A..A..                                        19876045
11       2401987   ....C.GC......A....                                           2402006
                         \                                                     
                         |                                                     
                         G
11       17988041  ...TC...........C..AC....                                     17988016
                          \                                                    
                          |                                                    
                          A
11       20274662  ....C.G........T..                                            20274680
                         \                                                     
                         |                                                     
                         G
11       2663764   ..                                                            2663763
11       23665679  ..                                                            23665678
11       4970713   ...TC.G..T....A....A.G...                                     4970688
                               \                                               
                               |                                               
                               T
11       595484    ...                                                           595482
11       23845062  ....                                                          23845065
11       2359873   ...                                                           2359875
11       10493233  ....AGAC......AT...A..A..A.A.....C..                          10493198
11       7360483   ..                                                            7360482
11       13506743  ....AGG.TT....A....A.GT..A.T.........                         13506706
                      \                                                        
                      |                                                        
                      T
11       1651101   ...                                                           1651099
11       8523061   ...TC.G.T.....                                                8523048
11       7989381   T.....G.......AT...A..T.TA.CC.......                          7989418
                       \                                                       
                       |                                                       
                      TG
11       12066717  ....C.GA...TCT..C.....                                        12066738
11       9454768   ....                                                          9454765
11       5556098   ...                                                           5556096
11       2792038   .......C...---.A.A....A..A.A.......                           2792071
                       \                                                       
                       |                                                       
                      TA
11       18983171  ..                                                            18983170
11       15395509  ..T.A.G..T....ATA.....                                        15395530
11       19382973  ...                                                           19382975
11       8985904   ...                                                           8985906
11       2299677   .T..C.GGT.....A....AG.C..ACT.....A...A...CA....CTA.......     2299619
                              \                                                
                              |                                                
                             TC
11       13495593  ....C.G..TC...A......GT..A.T.......                           13495558
                         \                                                     
                         |                                                     
                         G
11       7956608   ....                                                          7956611
11       5120228   ...                                                           5120226
11       13951359  .T..TGG...C...AAC.....TG.A.T.........                         13951396
                       \                                                       
                       |                                                       
                       T
11       18135860  ....T.GGT.....A....A.G..TG.T....CA...C...T..T..               18135812
                              \                                                
                              |                                                
                             TC
11       21205292  ...                                                           21205290
11       17959666  ...                                                           17959664
11       4228094   ...                                                           4228092
11       16989261  ..                                                            16989260
11       23424727  ...                                                           23424725
11       19810231  ...TC.GGT.....A..-...G...T.......A...A......                  19810276
                              \                \                               
                              |                |                               
                             TC                T
11       12680463  ...                                                           12680465
11       1926992   ...                                                           1926990
11       4224485   ...                                                           4224483
11       23050832  ....AGA.......AT...A..TAGA..A......A.AT..TA...G....-.C..A..A  23050891
                      \                                                        
                      |                                                        
                      T
11       6852573   ...A.G..TTC...A....--......A.....A...A...TA....               6852525
                     \                       \                                 
                     |                       |                                 
                    GC                      TG
11       1026680   ...                                                           1026682
11       23200357  ...                                                           23200355
11       9896682   ...                                                           9896680
11       13476714  .G..AG...T..C.A....A..T...                                    13476688
                    \                                                          
                    |                                                          
                    T
11       547195    ....AGG.......A....A.G...A.A...G.A.T.A...T.....CT........     547254
                      \        \                                     \         
                      |        |                                     |         
                      T        T                                     G
11       1675184   ...                                                           1675182
11       17811543  C...AG........A...AAG....A.TA.......                          17811580
                      \                                                        
                      |                                                        
                     CT
11       22897116  ...                                                           22897118
11       9708037   ....T.G.......                                                9708051
                         \                                                     
                         |                                                     
                         G
11       19665844  ....                                                          19665847
11       22188841  ...                                                           22188839
11       23232296  ...T..                                                        23232301
11       23361439  ....C..                                                       23361445
11       10395436  ...A...ATTC...A..-.........T.....A...A.........               10395387
                     \                       \              \                  
                     |                       |              |                  
                    CT                       A              C
11       4238958   ....C.G..T....A....A..                                        4238980
                         \                                                     
                         |                                                     
                         G
11       7993182   ...                                                           7993180
11       18908687  ..                                                            18908686
11       4565605   ...AC........                                                 4565592
                          \                                                    
                          |                                                    
                          G
11       2035262   ....                                                          2035259
11       10017026  ....                                                          10017023
11       11853874  ...T..                                                        11853879
11       749040    ...T..                                                        749035
11       20100681  ....C..                                                       20100687
11       6255004   ...                                                           6255006
11       14288268  ....AGG..T..CT.A.T........AT.....A...A.........               14288220
                      \                      \                                 
                      |                      |                                 
                      T                      A
11       12135596  ..TT......                                                    12135587
11       18546389  ...T..G......                                                 18546376
                        \                                                      
                        |                                                      
                        A
11       715309    ....                                                          715312
11       13523511  ......                                                        13523516
11       8546805   ....                                                          8546808
11       14187793  ..                                                            14187792
11       2498877   ...                                                           2498875
11       21621132  ...                                                           21621130
11       1110974   ....                                                          1110977
11       1478171   ...                                                           1478169
11       22518193  ...                                                           22518191
11       9093606   ....                                                          9093603
11       3346739   ...                                                           3346737
11       4627035   ...                                                           4627037
11       16543511  ...                                                           16543513
11       17030104  ...                                                           17030106
11       22551363  ...                                                           22551365
11       23078988  ...                                                           23078990
11       3832464   ...                                                           3832466
11       9899316   ...                                                           9899318
11       12278804  ...                                                           12278806
11       13582344  ...                                                           13582342
11       11959595  ...                                                           11959593
11       659281    ...T..G..T..CT.A.G...G.T.T.......A...C.........CT....         659227
                         \                     \                               
                         |                     |                               
                         G                     T
11       3947066   ...                                                           3947068
11       17040404  ...                                                           17040402
11       22582256  ....                                                          22582253
11       2619647   ...                                                           2619649
11       3289787   ...                                                           3289785
11       11851581  ....                                                          11851578
11       17465687  ...                                                           17465689
11       3210367   ....                                                          3210370
11       9764009   ..                                                            9764010
11       17031659  ...                                                           17031661
11       19843177  ...                                                           19843179
11       2747614   ....C.G.......A..                                             2747597
                         \                                                     
                         |                                                     
                         G
11       17933464  .G..T.G.......A....A.....                                     17933439
                         \                                                     
                         |                                                     
                         G
11       19751767  ...                                                           19751769
11       18455601  ....AGG..T..CT.AC....G...T.......A...AT..T.....               18455649
                      \                        \                               
                      |                        |                               
                      T                        T
11       2135775   ...                                                           2135777
11       13279632  ...                                                           13279630
11       13926049  ...                                                           13926051
11       23870640  ...                                                           23870642
11       21827448  ...                                                           21827446
11       19265259  ...                                                           19265261
11       19366323  ...                                                           19366325
11       2777941   ...TA.G.T....T.ACT...G...T..C....A...A.........               2777893
                      \                          \                             
                      |                          |                             
                      T                          A
11       3863985   ...                                                           3863983
11       15508019  ...                                                           15508021
11       18049663  ...                                                           18049661
11       22576133  ...                                                           22576131
11       22332124  ...                                                           22332122
11       2517534   ...                                                           2517536
11       3652638   ...                                                           3652636
11       7784343   ..                                                            7784344
11       15490659  ...                                                           15490661
11       18469112  ...                                                           18469114
11       19151313  ...                                                           19151311
11       19788376  ....AGG.......A..-...G..AG.......A...A..TG.....               19788424
                      \       \                \                               
                      |       |                |                               
                      T       C                T
11       24099736  ...                                                           24099738
11       1594071   ...A.G.CT.....A......                                         1594049
                     \                                                         
                     |                                                         
                    CT
11       8968368   ...                                                           8968366
11       13701894  ...                                                           13701892
11       16524908  ...                                                           16524910
11       19094447  ...                                                           19094445
11       20596453  ....AGG..T..CT.A.T...G...A.CA....A...A........                20596500
                      \                   \                                    
                      |                   |                                    
                      T                   T
11       136822    ...                                                           136820
11       728741    ...                                                           728743
11       1172840   ...                                                           1172838
11       2026667   ...                                                           2026665
11       2634299   ...                                                           2634301
11       7965575   ...                                                           7965577
11       9673363   ...                                                           9673361
11       21685006  ...                                                           21685004
11       22327339  ...                                                           22327341
11       23976610  ...                                                           23976612
11       2649319   ...                                                           2649321
11       7751852   ..                                                            7751853
11       134918    ...                                                           134920
11       1609202   ...                                                           1609200
11       8713202   .....G.C.T....A....AG....A.T...T.....A.........               8713154
                       \                                                       
                       |                                                       
                      CA
11       9523118   ...                                                           9523120
11       13574352  ...                                                           13574354
11       14279278  ...                                                           14279280
11       15510983  ...                                                           15510985
11       20296481  ...                                                           20296483
11       20537775  ...                                                           20537777
11       22293477  ...                                                           22293479
11       23123574  ...                                                           23123576
11       583273    ..                                                            583274
11       2793938   ....                                                          2793941
11       3321795   ...                                                           3321797
11       11573648  ...                                                           11573646
11       12249796  ....                                                          12249799
11       20474507  ...                                                           20474505
11       23953195  ...                                                           23953197
11       260728    ...                                                           260730
11       2102726   ...                                                           2102724
11       17962613  ....C.G.......C....A.GT..A.A.....G..                          17962650
                         \    \                                                
                         |    |                                                
                         G    C
11       952740    ...                                                           952738
11       3497835   ....                                                          3497838
11       5066748   ...                                                           5066750
11       12211417  ...                                                           12211419
11       20587240  ...                                                           20587242
11       21108675  ...                                                           21108677
11       1984846   ...                                                           1984848
11       9545773   ...                                                           9545775
11       21894477  ....                                                          21894474
11       692236    ...                                                           692234
11       4602329   ...A.G...T...-.A.T...G...T..A....A...A...CA....               4602281
                     \                         \                               
                     |                         |                               
                    CT                         C
11       7765766   T...                                                          7765763
11       9087713   ....AGC.......A....A..C..                                     9087738
                      \                                                        
                      |                                                        
                      T
11       14151047  ...                                                           14151049
11       20366242  ...                                                           20366244
11       23529879  ...                                                           23529877
11       4293156   ...                                                           4293158
11       8521712   ...                                                           8521710
11       20096246  ....                                                          20096243
11       20413987  ...                                                           20413985
11       21392044  ...                                                           21392046
11       366692    ...                                                           366690
11       2517676   ..                                                            2517675
11       4422562   ...                                                           4422564
11       10022248  ...                                                           10022246
11       18844143  ...                                                           18844145
11       502686    ....AGC......T.A.T.......ATC.....A...A...T.T...               502738
                      \                 \                                      
                      |                 |                                      
                      T             TGGCC
11       20086422  ...                                                           20086420
11       23731738  ...                                                           23731740
11       22450454  ...                                                           22450452
11       1561535   ...                                                           1561533
11       21298490  ...                                                           21298488
11       1845197   ...                                                           1845195
11       8832566   ...                                                           8832564
11       20295744  ...                                                           20295742
11       815371    ...                                                           815369
11       1478032   ...                                                           1478034
11       8123021   ...                                                           8123023
11       9684669   ...A...C.TC...A..AAAGG...A.T.T...A...A...G.....               9684717
                     \                                                         
                     |                                                         
                    TT
11       11837971  ...                                                           11837969
11       16547532  ...                                                           16547530
11       23105112  ...                                                           23105110
11       23446206  ...                                                           23446208
11       708117    ..                                                            708118
11       20015315  ....AGG.......A..-...C...A..A....A...A...T.....               20015363
                      \       \                \                               
                      |       |                |                               
                      T       C                C
11       11460073  ...                                                           11460075
11       22196448  .                                                             22196448
11       5261882   ...                                                           5261880
11       6890827   ...                                                           6890825
11       7292921   ...                                                           7292919
11       7857734   ...                                                           7857732
11       11039429  ...                                                           11039427
11       13790074  ...                                                           13790072
11       18888126  ...                                                           18888128
11       23741323  ...                                                           23741325
11       480490    ...                                                           480492
11       9080391   ..                                                            9080390
11       23492399  ...                                                           23492397
11       854996    ...                                                           854994
11       2788442   ...T..A..T..CC...T.........T.A...GC..A...T.....               2788392
                      \                      \                                 
                      |                      |                                 
                    TCA                      A
11       6999788   ...                                                           6999786
11       7887173   ....A.G.......A....A.T...A.T.....A.T.AT..T....A.....C..A....  7887237
                      \       \                                  \             
                      |       |                                  |             
                      T       C                                TCT
11       9742704   ...                                                           9742706
11       9959162   ...                                                           9959164
11       11687619  ...                                                           11687621
11       11925758  ...                                                           11925756
11       19460713  ...                                                           19460711
11       23230996  ....A.G..T..---..-...G.....T.....A...A...CA....C.A...         23231046
                      \                      \                                 
                      |                      |                                 
                      T                      A
11       23316873  ...                                                           23316875
11       1301187   ....                                                          1301184
11       1569261   .....GAC.T....A.-..T...A...T...-.....                         1569226
                       \                                                       
                       |                                                       
                       T
11       1997117   ...                                                           1997119
11       4385953   ..                                                            4385952
11       11192323  ...                                                           11192325
11       12247884  ...                                                           12247882
11       16462762  ..                                                            16462761
11       23298645  ...                                                           23298643
11       1343921   ...                                                           1343923
11       4272976   ...                                                           4272974
11       12069218  ...                                                           12069220
11       13805264  ...                                                           13805262
11       18962046  ..T.A.G..T...TTACT...G...T.....T.A...A.........C.AA..G....    18961987
                     \                         \                               
                     |                         |                               
                     T                         T
11       20897899  ...                                                           20897901
11       22745097  ...                                                           22745099
11       1543978   ...                                                           1543976
11       3292055   ...                                                           3292057
11       5535095   ...                                                           5535093
11       6828368   ...                                                           6828366
11       9107053   ..                                                            9107052
11       10407960  ...                                                           10407958
11       11811094  ...                                                           11811096
11       408012    ..                                                            408011
11       10178219  ...                                                           10178221
11       10780556  ...                                                           10780554
11       18782032  ..                                                            18782033
11       22361929  ..                                                            22361930
11       23202547  ....T.G..T....A..-...G...A.CA....A...A...T.....               23202499
                      \     \               \                                  
                      |     |               |                                  
                      T     T               T
11       4092311   ...                                                           4092309
11       11429143  ...                                                           11429141
11       13762345  ...                                                           13762343
11       17277965  ...                                                           17277963
11       19510043  ...                                                           19510045
11       22713441  ..                                                            22713440
11       23534698  ...                                                           23534696
11       848560    ...A.G.C.T....A....AGG...T.T.....A...A...CA....               848608
                     \                                                         
                     |                                                         
                    CT
11       3005065   ..                                                            3005064
11       7590194   ...                                                           7590196
11       9500147   ...                                                           9500149
11       19301394  ...                                                           19301396
11       19325718  ..                                                            19325719
11       19838109  ...                                                           19838111
11       21339007  ...                                                           21339005
11       62981     ...                                                           62983
11       1331875   ...                                                           1331873
11       6285008   ....                                                          6285011
11       13050469  ...                                                           13050467
11       23001125  ...                                                           23001123
11       849619    ....C...G..T.CAT...A..C..AA........                           849654
                          \                                                    
                          |                                                    
                          G
11       2063920   ....AGG.......A....A.G...A.A.....A..                          2063883
                      \       \                                                
                      |       |                                                
                      T       C
11       9687611   ...                                                           9687613
11       20661991  ...                                                           20661989
11       9857077   ...                                                           9857079
11       12308887  ...T.GG.......A....A.G..TG.A.T...A...A...................CA.  12308953
                      \       \                                   \   \        
                      |       |                                   |   |        
                      T       C                                 TTA  CC
11       19277756  ...                                                           19277758
11       20895958  ...                                                           20895960
11       21040594  ...                                                           21040592
11       14968682  ...                                                           14968680
11       2963175   ...                                                           2963173
11       17124792  ...                                                           17124790
11       13011023  ..                                                            13011024
11       23092871  ...                                                           23092873
11       15356823  ...                                                           15356821
11       18402814  ..                                                            18402815
11       3321199   ...                                                           3321197
11       2809830   ...                                                           2809828
11       4255390   ...                                                           4255388
11       14472539  .                                                             14472539
11       21558433  ...                                                           21558435
11       21908448  ..                                                            21908447
11       211262    ...TT......T...T...A..T..AAAA........A..                      211302
                     \                                                         
                     |                                                         
                     G
11       2534669   ..                                                            2534668
11       21547409  ..                                                            21547408
11       7961430   ...                                                           7961428
11       22168237  ..                                                            22168238
11       1187158   ..                                                            1187157
11       7880618   ..                                                            7880617
11       9982590   ...                                                           9982588
11       12740117  ...                                                           12740115
11       6923531   ..                                                            6923532
11       8435195   ..                                                            8435196
11       11015662  ..                                                            11015663
11       22543598  ...                                                           22543600
11       6956379   ..                                                            6956378
11       23369967  ...A.G.CTTC...A....--.....T......A...A........                23370014
                     \                           \                             
                     |                           |                             
                    TT                          AT
11       8566786   ...                                                           8566788
11       13512480  ...                                                           13512482
11       22320518  ...G.GG..T....A....A.G...A.A.T...A...A...C.....               22320470
                      \        \                                               
                      |        |                                               
                      T        T
11       6719744   ...                                                           6719746
11       16993485  ....                                                          16993482
11       20417167  .....GG..T.........                                           20417187
                      \        \                                               
                      |        |                                               
                      T        T
11       12177616  ...T..GG...........                                           12177636
                              \                                                
                              |                                                
                             TC
11       10637522  .                                                             10637522
11       13518272  ..                                                            13518271
11       9598159   ....TGG..........                                             9598142
                     \                                                         
                     |                                                         
                     G
11       16114661  ..                                                            16114662
11       22973605  ....                                                          22973602
11       1496372   ....AGG..T....A....                                           1496391
                     \                                                         
                     |                                                         
                     T
11       14283517  ....                                                          14283520
11       2790124   ..                                                            2790125
11       5816097   ...                                                           5816099
11       17884180  ..                                                            17884179
11       17236940  ...                                                           17236938
11       16978408  .                                                             16978408
11       19766594  ....C.A........T..                                            19766612
                         \                                                     
                         |                                                     
                         G
11       1499506   ...                                                           1499504
11       17442738  ...                                                           17442740
11       21879112  .C..C.G.......                                                21879126
                         \                                                     
                         |                                                     
                         G
11       21856788  .                                                             21856788
11       15934030  .                                                             15934030
11       20056184  ....                                                          20056181
11       16812867  ...                                                           16812869
11       3201905   ....T.........A....AG....                                     3201880
                          \                                                    
                          |                                                    
                          G
11       16192804  ....AGG....G...T..TA..T.GA.CA........                         16192767
                     \                                                         
                     |                                                         
                     T
11       13028631  ...                                                           13028633
11       15466199  ...                                                           15466201
11       19059523  ....A.G.......                                                19059509
                     \                                                         
                     |                                                         
                     T
11       18619573  ...                                                           18619571
11       1054171   ....                                                          1054174
11       2409192   ....C.G.......A..                                             2409209
                         \                                                     
                         |                                                     
                         G
11       3663613   ....                                                          3663610
11       1555220   ....A.G.......A....A..T..                                     1555245
                      \                                                        
                      |                                                        
                      T
11       1888103   ...                                                           1888105
11       19338170  ....                                                          19338167
11       302333    ...                                                           302331
11       19148933  ...                                                           19148931
11       2806638   ...                                                           2806636
11       1913952   ...                                                           1913950
11       22614653  ...                                                           22614655
11       1417513   ...                                                           1417511
11       14913542  ...                                                           14913540
11       18425858  ...                                                           18425856
11       14003970  ...                                                           14003972
11       16808341  ...                                                           16808339
11       16065539  ...                                                           16065541
11       19429722  ...                                                           19429720
11       23136591  ...                                                           23136589
11       13202069  ...                                                           13202067
11       23583731  ...G.....T...A.ACA...G...........AA..A....                    23583779
                      \   \                                                    
                      |   |                                                    
                   TCAGAG G
11       23809563  ....AGG..A....A..-...G.T..A......A...A...                     23809522
                      \       \                                                
                      |       |                                                
                      T       C
11       9601853   ...                                                           9601851
11       18673478  ...                                                           18673480
11       18419588  ...                                                           18419590
11       7292174   ...                                                           7292176
11       11009355  ...                                                           11009353
11       23290441  ...                                                           23290439
11       22035793  ..                                                            22035792
11       2757060   ..                                                            2757061
11       22891715  ...                                                           22891717
11       2799792   ...                                                           2799794
11       2991969   ...                                                           2991971
11       1363008   ...                                                           1363010
11       19387675  ....C...........C..AG..G.A.T.........                         19387712
                      \                                                        
                      |                                                        
                      T
11       8758132   ...T.GGG.............GTT.TA............                       8758172
                    \                                                          
                    |                                                          
                   AC
11       18437467  ...A.G.CTT....A....AGCA..A.T.....A...A...G.....               18437515
                     \                                                         
                     |                                                         
                    TT
11       2565173   ....A.G..T....A..-.......T.......                             2565139
                     \        \                \                               
                     |        |                |                               
                     G        C                T
11       12260021  .                                                             12260021
11       22597763  .                                                             22597763
11       5388210   .                                                             5388210
11       21338567  ..                                                            21338566
11       11299730  ....A..                                                       11299736
11       19431668  ...                                                           19431666
11       22871909  .                                                             22871909
11       1492210   ....A.C.......A....A.G...T.......                             1492246
                      \       \             \                                  
                      |       |             |                                  
                      T       C            TA
11       1754414   ....ACAC......A..TTGG....A.C........T....T....                1754460
                      \                                                        
                      |                                                        
                      T
11       4821409   ...                                                           4821407
11       9943452   ...                                                           9943450
11       17899694  ..T.A........                                                 17899708
                     \                                                         
                     |                                                         
                    AC
11       13526669  ...                                                           13526671
11       4189770   ...                                                           4189772
11       1358174   ..T.A.G......CCT...A..T.TA.A......C..                         1358137
                     \                                                         
                     |                                                         
                     T
11       13021855  ..T.TG.......T..                                              13021871
                     \                                                         
                     |                                                         
                     T
11       21366099  .                                                             21366099
11       16990686  ...A..G....T..A....A..T..A.TA......                           16990651
                      \                                                        
                      |                                                        
                      A
11       14034672  .C.TA.G......AAT...A..T..T...                                 14034700
11       7780197   ...                                                           7780199
11       11512608  ....TGG..T....A..-.T.T.....C.....A...A.........               11512656
                      \       \              \                                 
                      |       |              |                                 
                      A       C              A
11       10233358  ....AGG......A.T...A..T..A.T.T.....                           10233323
                      \                                                        
                      |                                                        
                      T
11       2084637   ....A.G..T....AAG.TA..T.TG.A.........A..AT....                2084683
                     \                                                         
                     |                                                         
                     C
11       21948255  ...                                                           21948257
11       2463315   ..                                                            2463314
11       10191327  ...                                                           10191329
11       14339896  ....                                                          14339899
11       6156370   ...TC.........A....A.G...A.A....-.A..A...T.....               6156417
                          \   \                                                
                          |   |                                                
                          G   C
11       14384441  ..                                                            14384442
11       16384296  .....GG.......A....A..T..A....A.....                          16384259
                     \                         \                               
                     |                         |                               
                     C                         T
11       5885262   .TT.AGG.....CT.-A........A.T.....A...A...T.....               5885309
                                         \                                     
                                         |                                     
                                        GG
11       21981742  ...                                                           21981740
11       22116117  ...                                                           22116119
11       3371621   ...                                                           3371623
11       11017275  ...T..                                                        11017280
11       9078301   ...                                                           9078303
11       11041340  ....AGG.......A....A.....A.A.....A.......T.....               11041292
                      \       \                                                
                      |       |                                                
                      T       C
11       14677376  ..                                                            14677375
11       19366459  ....TGG.....G.A....GG...TA.T........                          19366423
                       \                                                       
                       |                                                       
                       T
11       3186689   ...                                                           3186691
11       20530450  ....T......T..AT...A...T.A.T.A.....A.A...T....                20530404
                         \                                                     
                         |                                                     
                         G
11       22909574  ....C...T...C.......                                          22909594
                                  \                                            
                                  |                                            
                                  A
11       446793    ....                                                          446790
11       9573607   ....                                                          9573604
11       13991715  ...                                                           13991713
11       2431292   ...                                                           2431294
11       18054560  ...                                                           18054558
11       765781    ...                                                           765783
11       1156460   ....C.G.......A..-...T.G.TA.A....A...A...T.....               1156507
                         \     \                                               
                         |     |                                               
                         G     A
11       8022225   ...                                                           8022223
11       5314809   ...                                                           5314807
11       16667732  ...TT.C.......A..-...G.....T.....A...A...G.....CTA.....       16667788
                         \    \              \                                 
                         |    |              |                                 
                         G    C              A
11       13596807  ...                                                           13596809
11       17872428  ....                                                          17872425
11       7701763   ...A....TTC...A..-T..G....AT.....A...A...T.....               7701811
                     \                       \                                 
                     |                       |                                 
                    CT                       T
11       7419011   ...                                                           7419013
11       19935189  ....C.G.T....CA....A.....A...........A.....-...A.......       19935135
                          \                                                    
                          |                                                    
                          G
11       19164874  ...                                                           19164876
11       22889525  ....C.G.......A....A.G..TG.A...T.A...A...T..T........         22889468
                         \    \                                   \            
                         |    |                                   |            
                         G    C                                 CTA
11       11443243  ....C.G..T.......T.A.GT.TA......A....A.....                   11443200
                         \                                                     
                         |                                                     
                         G
11       7407965   ....A.G......                                                 7407978
                      \                                                        
                      |                                                        
                      T
11       23056616  ...                                                           23056618
11       4475812   ...                                                           4475810
11       7511881   ...TC.GG......A....A.G...A.T.....A..T....T.....               7511928
                             \                                                 
                             |                                                 
                             T
11       3827134   ...TA.G.......A....A.....A.A.........A...CA....               3827182
                         \    \                                                
                         |    |                                                
                         G    C
11       20964662  ....AGG.......A....AGG...G.T.....A...A.........               20964614
                      \       \                                                
                      |       |                                                
                      T       C
11       15223121  ....AGG.......A....A.G..TG.A.....A...A.........-..A.....      15223065
                      \       \                                                
                      |       |                                                
                      T       G
11       7421017   ....AGG.......A....A.G...A.A.....A...A...T.....               7420969
                      \       \                                                
                      |       |                                                
                      T       C
11       8112122   ....AGG.......A....A.....A.A.....A...A...TA....               8112074
                      \       \                                                
                      |       |                                                
                      T       C
11       13894598  ...TA.G.......A....A.G...A.CA....A...A...T...........         13894655
                         \    \                                   \            
                         |    |                                   |            
                         G    C                                 CTA
11       1031926   ...TC.........A..T.A.G...A.A.....A...A...C.....               1031974
                          \   \                                                
                          |   |                                                
                          G   C
11       14192181  ....AGG.......A...TA.G...A.A.....A...C.................       14192122
                      \       \                                   \            
                      |       |                                   |            
                      T       C                                 CTA
11       14205233  ....AGG.......A....A.G.....A.....A...T...T.....               14205185
                      \       \                                                
                      |       |                                                
                      T       C
11       16542259  ....AGG......AA....A.G...G.A.....A...A...T.....               16542307
                      \       \                                                
                      |       |                                                
                      T       C
11       22685979  ....AGG.......A....AGG...G.T.....A...A...T.....               22686027
                      \       \                                                
                      |       |                                                
                      T       C
11       8397142   ....AGG............AGG..TG.T.....A...A...T.....               8397094
                      \       \                                                
                      |       |                                                
                      T       C
11       13623156  ....AGG......AA....A.G...A.A.....AC..A...C..........C...      13623216
                      \       \                                   \            
                      |       |                                   |            
                      T       C                                 CTA
11       14770590  ...TC.GGT.....A........G.T.......A..T....C.....               14770541
                              \                \                               
                              |                |                               
                             TC                A
11       3247170   ....AGG.......A....A.....A.A.....A.T.A...T.....               3247122
                      \       \                                                
                      |       |                                                
                      T       C
11       10649802  ....AGG.......A....A.G...A.A.....AG..A...C.....               10649850
                      \       \                                                
                      |       |                                                
                      T       C
11       11202396  ...T..G.......A....AGG...A.T.....A...A...G...........         11202339
                         \    \                                   \            
                         |    |                                   |            
                         G    C                                 CTA
11       12310554  .....GG..T....A....A.....A.A.....A...A...T.....               12310602
                      \       \                                                
                      |       |                                                
                      T       C
11       15802691  ...T..G.......A...TA.G...A.A.....A...A...C..T..               15802643
                         \    \                                                
                         |    |                                                
                         G    C
11       19306470  ....AGG.......A....A.G...A.A.....AC..A...TA.........C...      19306410
                      \       \                                   \            
                      |       |                                   |            
                      T       C                                 CTA
11       21430735  ...TT.G.......A....A.G...A.A.G..AA...A...C.....               21430783
                         \    \                                                
                         |    |                                                
                         G    C
11       18683202  ...TC.........A..-...G.....CA....A...A...T....                18683155
                          \   \              \                                 
                          |   |              |                                 
                          A   C              A
11       16508252  ...                                                           16508254
11       11756163  ...                                                           11756161
11       22164453  ....C....T....                                                22164467
                         \                                                     
                         |                                                     
                         G
11       2683643   ....AGG.......A....A.G...A.A.....A.A.T.......                 2683689
                      \       \                                                
                      |       |                                                
                      T       C
11       786600    ....C....TC...A....A..AT.A.CA..T.......AT.-....A....C...      786656
                         \                              \                      
                         |                              |                      
                         G                              A
11       6810565   ..                                                            6810564
11       5009615   ..                                                            5009614
11       14668655  ...                                                           14668653
11       2462031   ...                                                           2462033
11       20145135  ..-------......A.T...G....T......A...A...T.....               20145176
                                           \                                   
                                           |                                   
                                          CT
11       719829    ...A.G.CT.C...A..-...G..AG.T.....AG..A......A..-.....G...     719885
                     \                                                         
                     |                                                         
                    CT
11       933623    ....                                                          933620
11       2254367   ...TC.GGT.....A..-...G...T..A....A...AT...A............       2254426
                              \                \                  \            
                              |                |                  |            
                             TC                C                CTA
11       16508543  ...T..                                                        16508538
11       3428344   ...                                                           3428346
11       9814314   .                                                             9814314
11       18432472  ...                                                           18432470
11       3917122   ...                                                           3917120
11       22818238  ...                                                           22818240
11       921684    ...                                                           921686
11       16459870  ....                                                          16459867
11       16401521  ...                                                           16401523
11       6711300   ...                                                           6711302
11       10745525  ...                                                           10745527
11       18310040  ....AGG.......A..........A.A.....A.......T.....               18309991
                      \       \          \                                     
                      |       |          |                                     
                      T       C          G
11       22529052  ....AGG.......A....AGG...A.A.....                             22529018
                      \       \                                                
                      |       |                                                
                      T       C
11       23808671  ....AG........A..-.....A.........A...A...C....                23808624
                      \       \                \                               
                      |       |                |                               
                      T       C                A
11       13923095  ....                                                          13923092
11       2375723   ...                                                           2375721
8        21657577  ....AGA...C...AA.T.AG....AAA.A.......C...                     21657617
8        13412782  ....C.GGA..G........G....A...                                 13412810
8        16605436  ...TC.GGT....TA..-........A......A...A...T.....               16605388
                              \             \                                  
                              |             |                                  
                             TC             T
8        25382487  ...TC.GGT.....A..-...G...T....G..A.T.A.........               25382439
                              \                \                               
                              |                |                               
                             TC                C
8        22055597  ..G.C.GGT.....A....AG.C..A.A.........A..                      22055638
                              \                                                
                              |                                                
                             TC
8        13118750  ....                                                          13118747
8        17782084  ........-.....T...                                            17782102
                       \                                                       
                       |                                                       
                      CA
8        22102527  ...T.....TC...A....                                           22102547
                         \                                                     
                         |                                                     
                        AG
8        8748259   ...                                                           8748257
8        17605585  ...                                                           17605587
8        18675047  ...                                                           18675049
8        1289572   ..                                                            1289573
8        4197      ...                                                           4199
8        9407513   ....                                                          9407510
8        19030640  ....                                                          19030643
8        2944032   ....                                                          2944035
8        16460357  ....                                                          16460360
8        13308095  ....                                                          13308092
8        20707090  ...                                                           20707088
8        2723945   ...                                                           2723947
8        16943275  ...                                                           16943273
8        25666778  ....A.G..T....A..-........                                    25666752
                      \       \                                                
                      |       |                                                
                      T       C
8        7426342   ...                                                           7426340
8        12459627  ..                                                            12459628
8        13342577  ...                                                           13342579
8        22156682  ....                                                          22156685
8        1491060   ...                                                           1491062
8        9229404   ...                                                           9229402
8        9377591   ...                                                           9377593
8        12061653  ...                                                           12061651
8        23271226  ...                                                           23271228
8        23377320  ...                                                           23377322
8        25531240  ...                                                           25531242
8        9005577   ...                                                           9005579
8        22622935  ...                                                           22622937
8        17304337  ....C.GA..CT.......A.....                                     17304312
                                  \                                            
                                  |                                            
                                  A
8        10786630  ...                                                           10786628
8        21452213  ...                                                           21452215
8        10954313  ...                                                           10954311
8        14235824  ...                                                           14235826
8        1987955   ...                                                           1987957
8        20520338  ..                                                            20520339
8        2776908   ..                                                            2776907
8        24980197  ...                                                           24980199
8        600837    ...TC.GGT.....A...TG..TT.A.......A...AT..T.....               600789
                              \                                                
                              |                                                
                             TC
8        658767    ..                                                            658766
8        1502022   ..                                                            1502023
8        5280198   ....T.A.A...                                                  5280209
8        12633533  ...                                                           12633531
8        14851596  .                                                             14851596
8        24423414  ...                                                           24423416
8        22203038  ...                                                           22203036
8        3637139   ...T......                                                    3637148
8        24621265  ..                                                            24621266
8        15467601  .                                                             15467601
8        7138037   ..T.C.GGT.....A..-...G...........A...A...                     7138079
                              \              \                                 
                              |              |                                 
                             TC              A
8        3190003   ...TC.GGT....AA..-...G.....CA....A...A.........C..            3189952
                              \              \                                 
                              |              |                                 
                             TC              A
8        2910993   ...                                                           2910991
8        10859664  ....                                                          10859661
8        18871169  ...                                                           18871171
8        22399929  ....C........                                                 22399916
                          \                                                    
                          |                                                    
                          G
8        27142     ....A..C..C...AT....-..A..A.CT..C...T...A..T..                27186
8        22960664  ....C.G.T.....A....A..T...AT..C...GA.A...TA.T.G.T...C....T..  22960604
                         \                                                     
                         |                                                     
                         G
8        11098767  ....T.GG......A...T...C..T.TAT......                          11098732
8        21668568  ....C.G....-......TA.TC..AAT...............                   21668523
                         \                              \                      
                         |                              |                      
                         G                            AGG
8        11251074  ...TC.GGT.....A..-...G....ATA....G.G.A...T......              11251026
                              \                                                
                              |                                                
                             TC
8        1871444   ....C.GG...T..A...T...T..AAT.T......                          1871480
                             \                                                 
                             |                                                 
                             T
8        25603052  ...TC.GGT.....A..-...G...........A...A.......                 25603098
                              \              \                                 
                              |              |                                 
                             TC              A
8        8729054   ...                                                           8729052
8        7011325   ....A.G..T............                                        7011348
                      \       \                                                
                      |       |                                                
                      T       C
8        2712517   ....                                                          2712514
8        2733097   ....                                                          2733100
8        26236594  ...                                                           26236596
8        6619598   ...T..                                                        6619603
8        7579309   ....T...TTC..........                                         7579331
                         \                                                     
                         |                                                     
                        TG
8        22373907  ...                                                           22373909
8        11951291  ....C.G..T....A....A..T..A.....                               11951260
                         \                                                     
                         |                                                     
                         G
8        22074308  ...                                                           22074310
8        13831218  ...AC..GG......A.-.....T..A..A.T...                           13831183
                              \                                                
                              |                                                
                             TC
8        23610140  ....C.G..T....A....AG...TG...T.TG....A..                      23610180
                         \                                                     
                         |                                                     
                         G
8        20846184  ...TT.GG..C...A..-...GT...T......AG.TA.........               20846137
                             \                                                 
                             |                                                 
                            AG
8        7267425   ....                                                          7267428
8        19515717  ....C..                                                       19515711
8        4809704   ....                                                          4809707
8        19376542  ....                                                          19376539
8        4455241   ...T..                                                        4455246
8        9099146   ....                                                          9099143
8        13075813  ....C.--------.T...T.....A.T........TA...TA...G....           13075855
8        19198785  ...T..                                                        19198780
8        11939858  ....                                                          11939861
8        6367414   ....                                                          6367417
8        139082    ...                                                           139080
8        7603095   ...                                                           7603097
8        591185    ...                                                           591183
8        13679385  ...                                                           13679383
8        4491777   ........-.........TA..T...C...C....                           4491813
                       \          \                                            
                       |          |                                            
                      CA          A
8        2860217   ...                                                           2860219
8        5398229   ...                                                           5398227
8        19631643  ...                                                           19631645
8        2805015   ..TGC.G....GA.A.....C....A...........A...                     2805056
                          \                                                    
                          |                                                    
                          G
8        6856759   ...                                                           6856761
8        11165479  ....C.A.......                                                11165465
                         \                                                     
                         |                                                     
                         G
8        5830963   ...                                                           5830961
8        5908231   ........-G.T..A....A..A..A.TA.......                          5908267
                       \                                                       
                       |                                                       
                      CA
8        13063109  .C..T....T.....                                               13063124
                         \                                                     
                         |                                                     
                         G
8        16493831  ...                                                           16493829
8        22875745  ....                                                          22875748
8        17458037  ....                                                          17458034
8        19245488  ...                                                           19245486
8        9763895   ....                                                          9763892
8        18979099  ...                                                           18979097
8        17463890  ..                                                            17463889
8        17706379  .....TC.T.-....T...A..C..AAT...G.A...A...T...                 17706423
                      \                                                        
                      |                                                        
                      T
8        2472883   ....                                                          2472880
8        7374623   ...                                                           7374625
8        9409529   ....                                                          9409526
8        6162614   ...                                                           6162616
8        16735440  ...                                                           16735442
8        25506604  ...                                                           25506606
8        2296859   ..                                                            2296858
8        13492958  ...                                                           13492960
8        18135965  ..T.C...                                                      18135958
8        17678915  ....AGG.......                                                17678929
                     \                                                         
                     |                                                         
                     G
8        2844323   T...                                                          2844326
8        7227957   ...                                                           7227959
8        7267864   ....TG.CT.C........A.GT..A.T.....A...                         7267900
8        8530480   ....                                                          8530483
8        11539349  ...T.GG..T....AT...T..C..A.CA....A...A.....A..                11539396
                      \       \                                                
                      |       |                                                
                      T       C
8        4093114   ...GT....--...A..-...C..........CA...A..A......               4093066
                      \                      \                                 
                      |                      |                                 
                   TCAG                      A
8        17244139  ...                                                           17244141
8        11169384  ...                                                           11169386
8        22721276  ..                                                            22721275
8        23178760  ...                                                           23178758
8        3540645   ...                                                           3540643
8        18054566  ...                                                           18054568
8        19594729  ....AGA.....CT..C..........TA....A...A...                     19594770
                      \                                                        
                      |                                                        
                      T
8        7626747   ...T..G......                                                 7626760
                         \                                                     
                         |                                                     
                         G
8        25538758  .....                                                         25538762
8        1297392   ..                                                            1297393
8        20674006  ....A.....A..                                                 20674019
                       \                                                       
                       |                                                       
                       A
8        10543732  ...                                                           10543730
8        13745918  ....A........AA....A..T..G.T..C..A.-.A..TC...........         13745865
                     \       \                                                 
                     |       |                                                 
                     C       T
8        1060568   ...                                                           1060566
8        10756662  ....AGA.......AG.-.......                                     10756638
                     \                                                         
                     |                                                         
                     T
8        15174892  ..                                                            15174893
8        1441487   ...                                                           1441485
8        12295136  ...                                                           12295134
8        20431560  ...                                                           20431558
8        22529738  ....                                                          22529741
8        5432654   ....C...G....                                                 5432667
                         \                                                     
                         |                                                     
                         G
8        555564    ....                                                          555561
8        4541936   ..                                                            4541937
8        20931275  ..                                                            20931276
8        10539598  ....AGG..T....A..-...G...........G...T...CA....               10539550
                      \        \               \                               
                      |        |               |                               
                      T        A               T
8        10411928  ....                                                          10411925
8        17305968  ...                                                           17305970
8        17266266  ...                                                           17266268
8        20891464  ..                                                            20891465
8        16216649  ....C.A..T....A...                                            16216631
                       \                                                       
                       |                                                       
                       T
8        19614809  ...                                                           19614807
8        5813828   ...                                                           5813830
8        6722077   .                                                             6722077
8        21406205  ...                                                           21406203
8        10585654  ...                                                           10585652
8        11397514  ...                                                           11397512
8        13626689  ...                                                           13626691
8        3792389   ...                                                           3792387
8        9173824   ...                                                           9173826
8        9417206   ...                                                           9417204
8        13112334  ...                                                           13112332
8        19620092  ...                                                           19620090
8        4273254   ....                                                          4273257
8        11097989  ...                                                           11097991
8        20921901  ...                                                           20921899
8        13149457  .                                                             13149457
8        20939484  ..                                                            20939485
8        3016968   ...                                                           3016966
8        25012356  ..                                                            25012357
8        5349      ...                                                           5351
8        10779924  ..T.AGG..T..CT.A.T.....T.........A...A........A.....C...      10779983
                     \                         \                 \             
                     |                         |                 |             
                     G                         T                TT
8        23387008  ...                                                           23387006
8        11960212  ..                                                            11960213
8        5413821   ..                                                            5413820
8        12868400  ...                                                           12868398
8        19347669  ....AGG....T..A....A..                                        19347691
                      \                                                        
                      |                                                        
                      T
8        22459920  .                                                             22459920
8        17460036  .C......-..G.....                                             17460019
                       \                                                       
                       |                                                       
                      TA
8        25669683  ...                                                           25669681
8        8398893   ....A.G.T.-...A..-...G.....C...A.G...A..CT......              8398846
                      \                      \                                 
                      |                      |                                 
                      T                      A
8        2860634   ..                                                            2860633
8        7201264   ....                                                          7201261
8        22842109  ...                                                           22842111
8        11616864  ....                                                          11616867
8        12170285  ...                                                           12170287
8        19490345  ..                                                            19490344
8        10569804  ..                                                            10569803
8        16366838  ...                                                           16366840
8        20363867  ....                                                          20363870
8        1521707   ...                                                           1521705
8        2941528   ....                                                          2941525
8        10125550  ...                                                           10125548
8        16375621  ..                                                            16375620
8        9278892   ..                                                            9278891
8        13682585  ...                                                           13682583
8        346473    ....                                                          346476
8        3305121   ....                                                          3305118
8        12555806  ....                                                          12555803
8        2708543   ..                                                            2708542
8        1391831   .....GG..T.........                                           1391851
                      \       \                                                
                      |       |                                                
                      T       C
8        5932154   .....G.CT..T.....-...G.....A.....A.T.A...                     5932196
                       \                     \                                 
                       |                     |                                 
                      CA                     A
8        17035789  ....A.AA......A...                                            17035807
                     \                                                         
                     |                                                         
                     C
8        9303823   .....GG.....A.AT...AG....A......A..A.A...                     9303863
8        17667807  ...                                                           17667805
8        19356260  ......G...C...A....A..CT.TTT.........                         19356298
                      \     \                                                  
                      |     |                                                  
                      T     T
8        754910    ...                                                           754908
8        13321208  ..A.C.G...C.......                                            13321225
8        21221631  ..                                                            21221632
8        586849    ...                                                           586851
8        12021973  ....                                                          12021970
8        21996880  ...                                                           21996878
8        21382994  ...                                                           21382992
8        18663854  ......A..T....A..-.T.G...A.CT....A...A...............G....A.  18663790
                      \       \            \                      \            
                      |       |            |                      |            
                      T       C            T                    CCA
8        12084831  ...TC.G..T..CT.A.T...G....                                    12084806
8        17573566  ...TC.GGT.....A..-...G.....A.....A...AT..T.....               17573614
                              \              \                                 
                              |              |                                 
                             TC              A
8        13913424  ...A...CTTC...A..-...G.....A.....G..TA...T.T................  13913489
                     \                       \                    \        \   
                     |                       |                    |        |   
                    CT                       A                  CTA        A
8        16292952  ...                                                           16292950
8        555747    .CT.A.G..T..CT.A.T.......G.......A...A...                     555706
                                            \                                  
                                            |                                  
                                            T
8        11255767  ....                                                          11255764
8        20752972  ..                                                            20752973
8        21427304  ..                                                            21427303
8        9241086   ...T..GGT.....A..-........                                    9241112
                              \                                                
                              |                                                
                             TC
8        9522209   ...                                                           9522211
8        3701065   ...                                                           3701067
8        11255113  C..----.......A.........                                      11255136
                                \                                              
                                |                                              
                             TTCG
8        11937132  ....                                                          11937135
8        9352009   ....C.A......                                                 9351996
                         \                                                     
                         |                                                     
                         G
8        14283756  .T..C.C.......T....A..T..A.T.T.....                           14283791
                         \                                                     
                         |                                                     
                         G
8        1258952   ...                                                           1258950
8        22163498  ...                                                           22163500
8        11759808  ...                                                           11759810
8        15678644  ...                                                           15678646
8        6796041   ....T.......--A....AG...AG.T.....A...A...CA....C.A...         6796095
                       \                                                       
                       |                                                       
                    CAGA
8        2170956   ...                                                           2170954
8        7874776   C...C..G......A....G..T..                                     7874802
                             \                                                 
                             |                                                 
                            TT
8        3363881   ...G...GTT....A......G.T.T.T.....G..A....T...                 3363835
                      \                                                        
                      |                                                        
                     TT
8        7182039   ....                                                          7182036
8        485794    ...                                                           485796
8        11778611  ...                                                           11778613
8        22493643  ...                                                           22493641
8        5943758   .....G..-.....A....                                           5943740
                      \                                                        
                      |                                                        
                      A
8        8528290   ...                                                           8528292
8        18967180  ..                                                            18967179
8        13526155  ...A....TTC......-.........T.....                             13526189
                     \                       \                                 
                     |                       |                                 
                    CT                       A
8        11152577  ...TC.GGT.....A..-...G.....T.....A...A........                11152624
                              \              \                                 
                              |              |                                 
                             TC              A
8        11395548  ..                                                            11395547
8        12507102  ...                                                           12507100
8        22352824  ...                                                           22352822
8        15200573  ....C.GAT....T.A.T.......A.......                             15200540
                                          \                                    
                                          |                                    
                                          T
8        18540399  ....AGG.......A.......                                        18540420
8        19474244  ...                                                           19474246
8        22706249  ...TC..CTT....A....                                           22706231
8        1064929   ...A.....--........A.GC....T.....A..T....                     1064887
                     \  \                                                      
                     |  |                                                      
                    GT GC
8        911935    ...TC.GGT.....A......G..TA.T.....A.......                     911978
                              \            \                                   
                              |            |                                   
                             TC            T
8        6763207   ....T..AT..A..A....AG.T..A.C.....A...A...TA....               6763255
                              \                                                
                              |                                                
                             TG
8        15537148  C..T.GG.......A....                                           15537167
                      \                                                        
                      |                                                        
                      T
8        8527058   ...                                                           8527060
8        2304608   ...                                                           2304606
8        16567043  ...                                                           16567045
8        1445729   ...                                                           1445731
8        3997697   ...                                                           3997699
8        10904629  ....TGG..T...AA....AGG...A.T.....AG..A.........               10904582
                      \                                                        
                      |                                                        
                      T
8        15557544  ...                                                           15557546
8        16368815  ...                                                           16368813
8        3626209   ....                                                          3626212
8        8072639   ..T.C...T.....A....                                           8072620
                              \                                                
                              |                                                
                              C
8        22113637  ..T.C..CTTC...A..-.......T....C..A...A...T.....C.A...         22113583
                     \                         \                               
                     |                         |                               
                    TT                         A
8        5413398   ....C.AC......AT...A...                                       5413421
                         \                                                     
                         |                                                     
                         G
8        18791031  ..                                                            18791032
8        1353010   ...                                                           1353008
8        12531643  ...A.G.CA.C...A....A..C....T.T...                             12531677
                     \                                                         
                     |                                                         
                    TC
8        2617498   ...T...                                                       2617492
8        22731076  ...TT..GT.....A..-...G...........A...A..                      22731117
                              \              \                                 
                              |              |                                 
                             TC              A
8        6566248   ...                                                           6566246
8        9222746   ...TC.GGT.....A..-...G.....T.T...A...A.........               9222698
                              \              \                                 
                              |              |                                 
                             TC              A
8        511973    .....GG.T.....A....                                           511954
                       \                                                       
                       |                                                       
                       T
8        8703782   ..A.AC...T...AA....A.CC..AAT........TT..--A.A..A........T..   8703725
                     \                                                         
                     |                                                         
                     T
8        13693552  ...                                                           13693554
8        1923242   ..                                                            1923243
8        3108653   ....C.G..T....A....A..T..                                     3108678
                         \                                                     
                         |                                                     
                         G
8        11725462  ...TC.GGT.....A..-...G...T.......A...A...T............        11725404
                              \                \                  \            
                              |                |                  |            
                             TC                C                CCA
8        12595524  ....AG.....A..A..-...G...A.A.....A..TA.CA...........C...      12595583
                      \     \              \                      \            
                      |     |              |                      |            
                      T     T              G                     CA
8        17191518  ..                                                            17191519
8        121411    ....T.G.......A....A..TT.A....C..C...A...T..                  121455
                         \                                                     
                         |                                                     
                         G
8        23050646  ...TC.GGT.....A..-...G...T.......                             23050613
                              \                                                
                              |                                                
                             TC
8        5384867   ....C.GGT.....A....A.GT..A.T.....A...A.........               5384915
                              \                                                
                              |                                                
                             TC
8        7410159   ...                                                           7410161
8        22172438  ...                                                           22172436
8        23296102  ...TC.G....                                                   23296092
8        16667855  ..A.C.GG.....                                                 16667867
8        12557090  ....                                                          12557093
8        20768953  ...TC.GGT.....A..-...G...........AA..A.A.T.....               20768905
                              \                \                               
                              |                |                               
                             TC                C
8        7804824   ..G.AG.......TAT...G..T..A.TA.....C.A......                   7804782
8        19097395  .....G..T.-...A....A.....                                     19097420
                       \                                                       
                       |                                                       
                      CA
8        26145448  ....C.G......TC....A.....T.TA..T....                          26145484
                         \                                                     
                         |                                                     
                         G
8        17081994  ..                                                            17081993
8        22600675  ....C.G..T.....-......                                        22600654
                         \                                                     
                         |                                                     
                         G
8        6729189   .....GG..T...T....A.......A.CA.T.....A...CT.T..CG...C.....    6729251
                                  \                   \                        
                                  |                   |                        
                               ACTT                   G
8        18430114  ...TC.GGT.....A..-...G............                            18430079
                              \              \                                 
                              |              |                                 
                             TC              A
8        17155024  ...TC.GGT.....A..-...G.....T.....A.G.A........                17154977
                              \              \                                 
                              |              |                                 
                             TC              A
8        3718882   ....                                                          3718879
8        21857849  ....                                                          21857852
8        1305992   ....                                                          1305995
8        18492943  ...T..GAT.....A..-...G.A.T..T....A...A.........               18492991
                              \                \                               
                              |                |                               
                             TC                C
8        23384722  ...TC.GGT.....A..-...G...........A...A...T.....TTA...G....    23384781
                              \              \                                 
                              |              |                                 
                             TC              A
8        634078    ...                                                           634076
8        11327276  ....C....T...AA...TGG....T.T.........                         11327313
                         \                                                     
                         |                                                     
                         G
8        17935662  ...TC.GGT....AA..-...G...T....C..A...A.........               17935614
                              \                \                               
                              |                |                               
                             TG                T
8        813402    ...                                                           813404
8        18867980  ....C..                                                       18867986
8        6511891   .                                                             6511891
8        3504380   ..                                                            3504381
8        9359766   ....                                                          9359769
8        11059309  ....C.GGT........                                             11059293
8        17850123  ....                                                          17850126
8        23277375  ...                                                           23277377
8        4017901   ....T.G......                                                 4017888
                         \                                                     
                         |                                                     
                         G
8        20424599  ...                                                           20424601
8        6105109   ....AGC......A.....A..T..GC......A...                         6105147
                     \        \                                                
                     |        |                                                
                     G        C
8        2453236   ....                                                          2453233
8        14075466  .G..C.G......                                                 14075453
                         \                                                     
                         |                                                     
                         G
8        15432307  ..T.ATG..T....A..-...G...T..A..T.A...A...T.....CTA.....       15432362
                              \                \                               
                              |                |                               
                              C                T
8        19998252  ...                                                           19998250
8        2917907   ....                                                          2917910
8        24125078  ....C.GGT.....A....A....                                      24125103
                              \                                                
                              |                                                
                             TC
8        19400409  ...                                                           19400407
8        19840128  ...A...CTTA......-.......T.......A...A.C.CA....CT....         19840182
                     \                         \                               
                     |                         |                               
                    CT                         T
8        5926807   ....C.GG......A....                                           5926826
                         \                                                     
                         |                                                     
                         G
8        3674112   ....                                                          3674109
8        3349341   ...                                                           3349343
8        6565392   ...                                                           6565394
8        22040867  ...                                                           22040869
8        17210591  ....AGG.......A..-...G...T.......A...A...T.....               17210639
                      \       \                \                               
                      |       |                |                               
                      T       C                T
8        19558805  ...                                                           19558807
8        17946001  ...                                                           17946003
8        5435199   ....                                                          5435196
8        17581590  ..                                                            17581591
8        19502696  ...                                                           19502694
8        9152882   ...                                                           9152884
8        1073016   C...T..                                                       1073010
8        2875591   ...                                                           2875593
8        6450410   ...                                                           6450412
8        8924141   ...                                                           8924143
8        10837675  ...                                                           10837677
8        16192494  ....C.G......                                                 16192507
                     \                                                         
                     |                                                         
                     C
8        19758630  ...                                                           19758632
8        2848288   ...                                                           2848290
8        16338253  ...                                                           16338255
8        20897275  ....C..G......A..T.A.....A.A.........                         20897316
                         \                                                     
                         |                                                     
                     GGCCT
8        12687690  ...A....--G...A....A.GA..A.CA....A...A.........               12687640
                      \                                                        
                      |                                                        
                   TCAGGA
8        20582821  ...                                                           20582823
8        13033964  ....                                                          13033961
8        23195136  ...                                                           23195138
8        1992768   ....A.A.......A...TGG.A..ACT.........                         1992731
                     \                                                         
                     |                                                         
                     C
8        13495075  ...                                                           13495077
8        18553621  ....TGG.......C....A..                                        18553643
                     \                                                         
                     |                                                         
                     C
8        2157868   .GGTC...TT..CT.AC....G.....T.....A...A...T.....               2157820
                          \                  \                                 
                          |                  |                                 
                          G                  A
8        4278021   ....C..                                                       4278027
8        24562599  ....                                                          24562596
8        6488754   ...                                                           6488752
8        22668058  ...                                                           22668060
8        34442     ..T.AG...T....A....AGGT..A.......A...A...                     34484
                     \         \                                               
                     |         |                                               
                     T         T
8        5350053   ...TC.G.......A....A.G...A.T.....A...A..ACA...............    5350112
                              \                                                
                              |                                                
                             TC
8        5424517   ...                                                           5424515
8        13221234  ...T..C..--.A...-------..A.......A...A...T.....               13221197
8        18799259  .G..C..                                                       18799253
8        18902240  ....                                                          18902243
8        16450890  ...A.G.CAT....A..-...G...T.......A...A...CA....               16450938
                     \                         \                               
                     |                         |                               
                    CT                         T
8        21874766  ....C.G........-.G..TGA...ATC........A...                     21874806
                         \                                                     
                         |                                                     
                         G
8        18417594  ....A.G.......AT...A..                                        18417616
                     \                                                         
                     |                                                         
                     C
8        12969136  ...T..C...                                                    12969127
8        13013259  ....                                                          13013256
8        25250649  ...TC.G.......A....AGG..TG.T.....A...A.........CTA.....C.C.C  25250709
                               \                                               
                               |                                               
                               G
8        4222879   ...TC.........A....AG.C..A.TAA.......A...T.....               4222930
                         \    \                                                
                         |    |                                                
                      GGTG    C
8        6734747   ...TC....T.....A.T.........TT....A.T.A...C.....               6734798
                          \                  \                                 
                          |                  |                                 
                       GAAG                  A
8        9425347   ...TC.-..T..CT.AC........T..A....AC..A...T.....               9425301
                                               \                               
                                               |                               
                                               C
8        460163    ...T..                                                        460168
8        3219705   ...                                                           3219703
8        6918957   ....C..                                                       6918951
8        10506761  ...TC...GTC...A..-...G.....T.....A...A.....T..........        10506819
                         \                   \                    \            
                         |                   |                    |            
                        AG                   T                  CTA
8        2709151   ...A...                                                       2709145
8        17744875  G...T..                                                       17744881
8        17553799  ...T..A.......A...                                            17553817
                        \                                                      
                        |                                                      
                        A
8        12149235  ...T..                                                        12149240
8        16455234  ...                                                           16455236
8        23300229  ...T..                                                        23300224
8        3881903   ...                                                           3881901
8        11322947  ...                                                           11322945
8        9141905   ......C....                                                   9141894
                       \                                                       
                       |                                                       
                       T
8        4879838   ....                                                          4879835
8        1911663   ....AGG.......A....AGGT..A.T.G...A...A.........               1911711
                      \       \                                                
                      |       |                                                
                      T       C
8        19023280  ...                                                           19023282
8        18838116  ...                                                           18838114
8        18246653  ...TC......---.A.G...G.....T....AA...A........A........       18246712
                         \                   \                   \             
                         |                   |                   |             
                      GGTG                   A                 TCT
8        18870537  ...                                                           18870539
8        12034905  ...                                                           12034903
8        16448238  ...                                                           16448236
8        463194    ...T..                                                        463199
8        6111650   ...                                                           6111652
8        19588860  ...                                                           19588862
8        4011698   ...                                                           4011700
8        23007575  ...                                                           23007573
8        19512437  ...T......                                                    19512446
8        19850316  ...                                                           19850314
8        16562926  ...                                                           16562924
8        25586077  ....                                                          25586074
8        7345224   .                                                             7345224
8        13851085  ...                                                           13851087
8        20490712  ...T.......                                                   20490701
                         \                                                     
                         |                                                     
                         C
8        16791145  ....AGG..T....A..-.......T..                                  16791172
                      \                                                        
                      |                                                        
                      T
8        15676311  ...                                                           15676309
8        2002985   ....AGG......T.ACT...G...T.......A...                         2002947
                      \                        \                               
                      |                        |                               
                      T                        T
8        24123342  ....                                                          24123339
8        23872840  ...                                                           23872842
8        12497982  ...                                                           12497984
8        7202132   ...                                                           7202134
8        12279975  ....AGG..T...T.ACT.........T.T...C...A...T....                12280022
                      \                      \                                 
                      |                      |                                 
                      T                      A
8        22947938  ...TC.....-...A....AC.C..G.CC....A...A...CA....               22947889
                         \                                                     
                         |                                                     
                      GGTC
8        4307427   ...                                                           4307425
8        11062507  ...                                                           11062505
8        11299914  ...                                                           11299916
8        13697441  ...                                                           13697439
8        18565027  ...                                                           18565029
8        4810024   ....                                                          4810027
8        6793007   ...TC.GGT.....A..-...G.....T.....A...A...T.....               6793055
                              \              \                                 
                              |              |                                 
                             TC              A
8        21795232  ....                                                          21795235
8        4128204   ...                                                           4128202
8        7393436   ...                                                           7393434
8        11499405  ...                                                           11499403
8        18553246  ...                                                           18553244
8        22843064  ...                                                           22843062
8        15943641  ....                                                          15943644
8        17767117  ..                                                            17767118
8        19010158  ...                                                           19010160
8        11048846  ...                                                           11048848
8        12247737  ...                                                           12247739
8        12596513  ...                                                           12596511
8        15682626  ...                                                           15682628
8        16113692  ...                                                           16113690
8        20890444  ...                                                           20890442
8        21654873  ...                                                           21654875
8        1522670   ..                                                            1522671
8        11144633  ...                                                           11144635
8        13224626  ...                                                           13224624
8        22193541  ....                                                          22193538
8        1252580   ...                                                           1252582
8        2810367   ...                                                           2810365
8        11311049  ....                                                          11311052
8        12650703  ...                                                           12650705
8        14230361  ...                                                           14230363
8        18041210  .                                                             18041210
8        18585961  ...                                                           18585963
8        20864987  ...                                                           20864989
8        22041761  ...                                                           22041763
8        26006399  ...                                                           26006397
8        12260380  ...                                                           12260378
8        16625492  ...                                                           16625490
8        19113219  ...                                                           19113221
8        3749665   ...                                                           3749663
8        20885958  ....                                                          20885961
8        17986495  ...                                                           17986497
8        3706485   ...                                                           3706483
8        6899010   ...                                                           6899008
8        9241623   ...                                                           9241625
8        4956647   ...                                                           4956645
8        10459569  ....                                                          10459566
8        11539998  ...                                                           11539996
8        22817868  ...                                                           22817866
8        13615666  ...                                                           13615664
8        19766978  ....AGG..T..CT.ACA...G...T.......G...A...T.....               19766930
                      \                        \                               
                      |                        |                               
                      T                        T
8        3101311   ...                                                           3101309
8        8986676   ...                                                           8986678
8        9257441   ...                                                           9257439
8        25432241  ...                                                           25432243
8        13957785  ...                                                           13957783
8        15166765  ....                                                          15166768
8        748680    ......G..T....A..-...G...T...                                 748709
                      \       \                                                
                      |       |                                                
                      T       C
8        1416595   ...                                                           1416593
8        3579244   ...                                                           3579246
8        4983280   ...                                                           4983282
8        8148918   ...                                                           8148920
8        11040648  ...                                                           11040646
8        11765021  ...                                                           11765019
8        12252461  ...                                                           12252463
8        13320273  ...T.GG..T....A....AGGT..A.T.....C...A.....T.........         13320216
                      \       \                                   \            
                      |       |                                   |            
                      T       C                                 CTA
8        17641033  ....                                                          17641030
8        17659583  ...                                                           17659581
8        20224371  ...                                                           20224373
8        20650874  ...                                                           20650876
8        22826361  ...                                                           22826363
8        23071966  ...                                                           23071968
8        23198398  ...                                                           23198396
8        23451705  ...                                                           23451703
8        3642747   ...                                                           3642749
8        7679971   ....                                                          7679974
8        11628318  ...                                                           11628320
8        17295242  ...                                                           17295240
8        22626957  ...                                                           22626955
8        2359300   ...                                                           2359302
8        3583336   ...                                                           3583338
8        3686019   ...                                                           3686017
8        6185318   ...                                                           6185316
8        6846835   ...                                                           6846837
8        7240190   ...                                                           7240192
8        8962310   ...                                                           8962308
8        10470594  ....                                                          10470597
8        12907170  ...                                                           12907172
8        13103012  ...                                                           13103014
8        16871118  ...                                                           16871120
8        17461461  ...                                                           17461459
8        17873778  ...                                                           17873776
8        18501460  ...                                                           18501462
8        20390604  ...                                                           20390602
8        21677136  ...                                                           21677138
8        21735627  ...                                                           21735629
8        21867084  ...                                                           21867086
8        22609787  ...                                                           22609789
8        23103387  ...                                                           23103385
8        23510908  ...                                                           23510906
8        5017503   ...                                                           5017505
8        5716818   ....AGG..T....A...........                                    5716791
                      \        \                                               
                      |        |                                               
                      T        T
8        10417509  ...                                                           10417511
8        11897860  ...                                                           11897858
8        13293810  ....A.G..T....A....AGGT..A.CA....A...A...T.....               13293858
                      \       \                                                
                      |       |                                                
                      T       C
8        17409062  ...                                                           17409064
8        17984135  ...A...C..C....T...                                           17984155
                     \                                                         
                     |                                                         
                    CT
8        19514313  ...                                                           19514315
8        22462523  ...                                                           22462525
8        22492918  ...                                                           22492920
8        3480597   ....                                                          3480600
8        7265051   ....AGG..T...T.ACT...G....T......A...A.........C.A...G.---..  7264991
                      \                     \                                  
                      |                     |                                  
                      T                   AAG
8        14398918  ...                                                           14398920
8        14519261  ...                                                           14519263
8        19385662  ....AGG.....CT.A.T...G...T.......                             19385628
                      \                        \                               
                      |                        |                               
                      T                        A
8        24913770  ...                                                           24913772
8        509334    ...                                                           509336
8        656853    ...                                                           656851
8        708171    ...                                                           708173
8        2379638   ...                                                           2379636
8        3086445   ...                                                           3086443
8        3797979   ...                                                           3797977
8        6082650   ...                                                           6082652
8        7484359   ...                                                           7484361
8        8101299   ...                                                           8101297
8        8969432   ...                                                           8969434
8        9137991   ...                                                           9137989
8        9203520   ...                                                           9203518
8        9219346   ...                                                           9219344
8        16635628  ...                                                           16635626
8        16790709  ...                                                           16790711
8        18075467  ...                                                           18075469
8        19471126  ...                                                           19471124
8        20024777  ...                                                           20024775
8        20232246  ...                                                           20232244
8        21745559  ...                                                           21745561
8        22052740  ...                                                           22052738
8        23388781  ...                                                           23388779
8        24812776  ...                                                           24812778
8        25886210  ...                                                           25886212
8        3866169   ...                                                           3866167
8        11504634  ...                                                           11504632
8        13456776  ...A..AGA......T.....GCT.A.T.....A....G..C.....               13456826
                        \     \                                                
                        |     |                                                
                       GT    TC
8        14297083  ...                                                           14297085
8        17466258  .....GG.......A....                                           17466278
                      \       \                                                
                      |       |                                                
                      T       C
8        19619161  ....                                                          19619158
8        22691525  ...                                                           22691527
8        23968238  ...                                                           23968240
8        24459223  ...                                                           24459225
8        25518830  ...                                                           25518832
8        484397    ...                                                           484395
8        3698350   ...                                                           3698352
8        4183876   ...                                                           4183878
8        4348238   ....AGG.......A..T.AGG...A.T.....A...A...T.....               4348286
                      \       \                                                
                      |       |                                                
                      T       C
8        6926801   ....                                                          6926798
8        7271244   ...                                                           7271246
8        7733839   ...                                                           7733837
8        8446320   ...                                                           8446318
8        16489307  ...                                                           16489309
8        16804351  ...                                                           16804349
8        18395066  ...                                                           18395064
8        19145368  ...                                                           19145366
8        21084320  ...                                                           21084322
8        21459174  ...                                                           21459172
8        22300682  ....                                                          22300685
8        23338211  ...                                                           23338209
8        24148242  ...                                                           24148244
8        24810073  ...                                                           24810075
8        26002767  ...                                                           26002769
8        2877834   ....A.G..T....A..-...G.....A.....G...C...CC....               2877786
                      \       \              \                                 
                      |       |              |                                 
                      T       C              A
8        3540100   ...                                                           3540098
8        8838791   ....                                                          8838788
8        9367061   ...                                                           9367059
8        10400438  ...                                                           10400436
8        10652254  ...                                                           10652252
8        11327670  ..                                                            11327669
8        12515527  ....A.G......                                                 12515540
                      \                                                        
                      |                                                        
                      T
8        14176615  ....                                                          14176612
8        19363283  ...T.GG..T....A....AG.T..A.T...T.A...A...T.....               19363331
                      \       \                                                
                      |       |                                                
                      T       C
8        20025107  ..                                                            20025106
8        23569729  ...                                                           23569727
8        25397396  ....                                                          25397393
8        15392977  ...                                                           15392975
8        23292952  ...                                                           23292950
8        23807452  ......G.......                                                23807438
                         \                                                     
                         |                                                     
                         G
8        1117495   ...                                                           1117493
8        2120533   ...                                                           2120535
8        4845719   ...                                                           4845717
8        7828490   ...                                                           7828488
8        8940278   ...                                                           8940276
8        9022979   ..A.A.G............AGT...A...T......                          9023015
                      \                                                        
                      |                                                        
                      G
8        11978213  ...                                                           11978211
8        13330580  ...                                                           13330578
8        13406898  ...                                                           13406896
8        16039697  ...                                                           16039699
8        16865121  ....                                                          16865124
8        25755742  ...                                                           25755744
8        1659431   ...                                                           1659429
8        14380476  ....                                                          14380473
8        22373137  ...                                                           22373139
8        22695816  ...                                                           22695818
8        6364901   ...                                                           6364899
8        6802401   ...                                                           6802399
8        7994648   ...                                                           7994646
8        11256093  ...                                                           11256095
8        15370797  ...                                                           15370799
8        16592550  ..                                                            16592551
8        22828001  ...                                                           22827999
8        797517    ...                                                           797515
8        3682122   ...                                                           3682124
8        8077159   ...TC.G.T.....A..-.........T.....C...A...T.....-T......       8077104
                              \              \                                 
                              |              |                                 
                             TC              A
8        8511783   ....                                                          8511780
8        11515426  ....A.G..T....A....TT.C..A.CA.C..A.......TA.........C....     11515365
                      \       \                                   \            
                      |       |                                   |            
                      T       C                                 CTA
8        14436224  ...                                                           14436226
8        20351102  ...                                                           20351100
8        21639444  ....                                                          21639441
8        24289570  ...                                                           24289568
8        25751159  .C..                                                          25751162
8        4163801   ...                                                           4163803
8        10488371  ...                                                           10488373
8        3249098   ....                                                          3249101
8        4918939   ...                                                           4918941
8        5408135   ...                                                           5408133
8        7390455   ....                                                          7390458
8        10850881  ...                                                           10850879
8        15468232  ...                                                           15468234
8        19412768  ...                                                           19412766
8        22660185  .........T..CT.A.T...G.....T.....A..T.T..T.....               22660129
                      \                      \                                 
                      |                      |                                 
                   TCATGAAGA                 A
8        7200713   ...                                                           7200711
8        17886807  ...                                                           17886809
8        18408644  ...                                                           18408642
8        21874604  ...                                                           21874606
8        9199696   ...                                                           9199698
8        14214291  ...G..A...C..A.T......C..A.T.....A...A.G.......               14214235
                      \     \                                                  
                      |     |                                                  
                   TCATGAACA|
                            |                                                  
                            T
8        17290954  ....AT...T...T.A.T.........T...G.A...A........                17291001
                      \                      \                                 
                      |                      |                                 
                      T                      A
8        19659649  ...A.G.CTTC...A..-...G...A.......A...A...........A..C..-.C..  19659587
                     \                                            \            
                     |                                            |            
                    TT                                          CTA
8        478258    ...                                                           478256
8        4065688   ...                                                           4065690
8        4912571   ...                                                           4912569
8        11799472  ...                                                           11799470
8        17479511  ...                                                           17479513
8        18601064  ...                                                           18601062
8        9224245   ...                                                           9224247
8        18248478  ..                                                            18248477
8        19575104  ...                                                           19575102
8        25449310  ..                                                            25449309
8        19963136  ...                                                           19963134
8        22251343  ...                                                           22251345
8        26159917  ....                                                          26159914
8        510114    ...                                                           510112
8        1825709   ...                                                           1825707
8        17431890  .G..AGG.......A...TG.G...A.A.....A...A...CA....               17431938
                      \       \                                                
                      |       |                                                
                      T       C
8        23369622  ...                                                           23369624
8        23966626  ...                                                           23966628
8        25035988  ...                                                           25035990
8        25946595  ...                                                           25946593
8        6479439   ...                                                           6479437
8        11322869  ..                                                            11322870
8        17783088  ...                                                           17783090
8        18701847  ....                                                          18701850
8        999493    ...                                                           999491
8        2375142   ...                                                           2375140
8        3058669   ...                                                           3058667
8        4954278   ...                                                           4954280
8        5764603   ...                                                           5764601
8        6597642   ...                                                           6597640
8        8325921   ....AGG.......A....AGG...A.T.....A...A...T.T.........C..      8325861
                      \       \                                   \            
                      |       |                                   |            
                      T       A                                 CTA
8        9342770   ...                                                           9342772
8        9355663   ...                                                           9355665
8        11269215  ...                                                           11269217
8        13151517  ...                                                           13151519
8        16579707  ...                                                           16579705
8        18407358  ...                                                           18407360
8        19245267  ...                                                           19245269
8        19547875  ...                                                           19547877
8        20238432  ....AGG.......A...TTGGC..A.T.....A...A...T.....               20238480
                      \       \                                                
                      |       |                                                
                      T       C
8        20597894  ...                                                           20597892
8        5380661   ...T..G..T....A..-..........C....A...A...T.....C.A...         5380723
                      \       \                \                               
                      |       |                |                               
                   TCAGGAAGA  C                C
8        8948830   ..                                                            8948831
8        9616746   ...                                                           9616744
8        11298461  ..                                                            11298460
8        18893260  ..                                                            18893259
8        19972402  ...                                                           19972400
8        24643138  ...                                                           24643136
8        486186    ...                                                           486188
8        4946626   ...                                                           4946624
8        11650033  ...                                                           11650035
8        14089516  ...                                                           14089518
8        14868000  ...                                                           14867998
8        16620550  ...                                                           16620552
8        16877294  ...                                                           16877292
8        20741654  ..T.A.G..T....A..-.T.G.....T.....A...A...G....                20741701
                     \        \              \                                 
                     |        |              |                                 
                     T        C              A
8        22132080  ...                                                           22132082
8        23199585  ....A.G..T....A..-.......                                     23199560
                      \       \                                                
                      |       |                                                
                      T       C
8        474157    ...                                                           474155
8        598887    ...                                                           598885
8        780768    ...                                                           780766
8        1373907   ...                                                           1373905
8        3950150   ...                                                           3950152
8        4877281   ...                                                           4877279
8        7330662   ...                                                           7330664
8        10167845  ...                                                           10167843
8        11803061  ...                                                           11803063
8        12534255  ....AGG.GT...T.ACT...G.....CA....A..T....T.....CTA...A...T.A  12534194
                      \                      \                                 
                      |                      |                                 
                      T                      A
8        14717623  ...                                                           14717625
8        15539897  ...                                                           15539899
8        16757754  ...A..A...C...A..-.....T.T...A...AC..A...G....                16757802
                     \       \                 \                               
                     |       |                 |                               
                    TT       G                 A
8        17522960  ...                                                           17522958
8        17839811  ...                                                           17839809
8        18777365  ...                                                           18777367
8        19139170  ...                                                           19139168
8        20644981  ...                                                           20644983
8        21805403  ...                                                           21805401
8        22386894  ...                                                           22386892
8        25631039  ...                                                           25631037
8        25703228  ...                                                           25703226
8        25946138  ...                                                           25946140
8        6805039   ...                                                           6805037
8        7216009   ...                                                           7216007
8        8007739   ...                                                           8007741
8        11455722  ..                                                            11455723
8        18032987  ...                                                           18032985
8        18298277  ..                                                            18298278
8        19384639  .....GG..T....A.....G.C..A.T.....A...A...                     19384597
                      \       \                                                
                      |       |                                                
                      T       C
8        20742478  ...                                                           20742476
8        20845498  ..                                                            20845497
8        21849301  ...                                                           21849299
8        23271463  ...                                                           23271465
8        23789588  ....                                                          23789591
8        404174    ..T.A.G.......A..-.......A.CA....A...A...TA....               404126
                     \        \             \                                  
                     |        |             |                                  
                     T        C             T
8        844887    ...                                                           844889
8        1103603   ...                                                           1103601
8        1124004   ...                                                           1124006
8        5550675   ...                                                           5550673
8        6066815   ...                                                           6066817
8        6636271   ...                                                           6636273
8        10735557  ...                                                           10735559
8        11393739  ...                                                           11393737
8        11427133  ...                                                           11427131
8        14515872  ...                                                           14515870
8        15062368  ...                                                           15062366
8        16190353  ...                                                           16190355
8        17657479  ...                                                           17657481
8        18602992  ...                                                           18602994
8        22150615  ...                                                           22150617
8        22799425  ...                                                           22799427
8        22923027  ...                                                           22923029
8        24239060  ...                                                           24239062
8        25763477  ...                                                           25763475
8        26005525  ...                                                           26005527
8        672757    ...                                                           672755
8        1892800   ..                                                            1892799
8        5026364   ....A.G..T....A..-...T...T..T....G...A...T.....               5026316
                      \       \                \                               
                      |       |                |                               
                      T       C                C
8        5069932   ...                                                           5069930
8        7239214   ..                                                            7239213
8        8750810   ...                                                           8750808
8        9719342   ...                                                           9719340
8        11058692  ...                                                           11058694
8        21366045  ....AGG..T..CT.AGT...G...........A...A...                     21366003
                      \                      \                                 
                      |                      |                                 
                      T                      A
8        25049468  ..                                                            25049469
8        803569    ...A.G..TTC...A....AG...TG.CA....A...A...G.....C.A...G.C...   803509
                     \                                                         
                     |                                                         
                    CT
8        825673    ..                                                            825672
8        3502390   ...                                                           3502388
8        4372805   ...                                                           4372807
8        9648084   ...                                                           9648086
8        10578725  ....                                                          10578722
8        11461775  ...---...--.CAA....--..G..T..T...A...A...T........A..C....    11461828
                                                                  \            
                                                                  |            
                                                                TTA
8        12601193  ...                                                           12601191
8        19143163  ....A.G.....                                                  19143175
                      \                                                        
                      |                                                        
                      T
8        20623756  ...                                                           20623754
8        24428918  ...                                                           24428920
8        165823    ...                                                           165821
8        584923    ...                                                           584921
8        2144843   ...                                                           2144845
8        3090562   ...                                                           3090560
8        4190481   ...                                                           4190479
8        6086034   ...                                                           6086036
8        6146799   ...                                                           6146801
8        9563180   ...                                                           9563182
8        11019709  ....A.G....T..A....A..T..                                     11019684
                      \                                                        
                      |                                                        
                      T
8        14266772  ...                                                           14266774
8        15867065  ...                                                           15867067
8        17455577  ...                                                           17455579
8        17484748  ...                                                           17484746
8        18861614  ...                                                           18861616
8        21663433  ...                                                           21663435
8        22477336  ...                                                           22477338
8        80503     ...                                                           80501
8        4060579   ...                                                           4060577
8        4327633   ....AGG..A.........                                           4327614
                      \                                                        
                      |                                                        
                      T
8        9244614   ...                                                           9244612
8        11124878  ...                                                           11124876
8        11282228  ...                                                           11282226
8        11892320  ..TT.GG..T....A..-...G...T.......A...A...GA.........C....     11892381
                     \        \                \                  \            
                     |        |                |                  |            
                     T        C                T                CTA
8        12764452  ...                                                           12764450
8        16123916  ..                                                            16123915
8        17251901  ...                                                           17251903
8        20834365  ..                                                            20834364
8        26071960  ...                                                           26071958
8        422712    ...                                                           422714
8        990536    ...                                                           990538
8        2158730   ...                                                           2158728
8        8276193   ...                                                           8276191
8        11956934  ...                                                           11956936
8        12028588  ...                                                           12028590
8        13428666  ...                                                           13428664
8        14366585  ...                                                           14366587
8        16892166  ...                                                           16892168
8        17541267  .....GG.......A....AG....G.T.....AC..A...TA....               17541315
                      \       \                                                
                      |       |                                                
                      T       C
8        22650707  ...                                                           22650705
8        25080439  ...A.G...T....A..-...G...T.....T.A.T.A......T.......C...      25080499
                     \                         \                  \            
                     |                         |                  |            
                    CT                         A                CTA
8        25349214  ...                                                           25349212
8        26033394  ...                                                           26033396
8        382566    ....TCC.......A..-.T.G...A.TA....A...C....A....T.A....        382621
                      \       \            \                                   
                      |       |            |                                   
                      T       C            T
8        559170    ...                                                           559168
8        13938650  ...                                                           13938648
8        16093916  ...                                                           16093918
8        16807393  ...                                                           16807395
8        21710694  ..                                                            21710695
8        22484316  ....AGG.......A....A.G..TG.A.....A..T.TG.C.....               22484268
                      \       \                                                
                      |       |                                                
                      T       C
8        22676588  ...                                                           22676586
8        23300644  ...                                                           23300646
8        12905539  ..                                                            12905538
8        16484900  ...                                                           16484902
8        20648005  ...                                                           20648003
8        23902581  ...                                                           23902583
8        216525    ...                                                           216527
8        3764562   ...                                                           3764564
8        10558765  ...                                                           10558763
8        13549822  ....A.G..T....A..T.A..C..A.CA....A...A...TA....               13549870
                      \       \                                                
                      |       |                                                
                      T       C
8        20447227  ....AGG.......A....AGG...G.T.....A...A...TA.........C....     20447166
                      \        \                                  \            
                      |        |                                  |            
                      T        T                                CTA
8        20805362  ..                                                            20805361
8        23902934  .T..AGG.......A....GG...TG.T.....A...A...                     23902892
                      \       \                                                
                      |       |                                                
                      T       C
8        25224786  ...                                                           25224784
8        620860    ...                                                           620858
8        1379988   ....                                                          1379985
8        7352679   ...                                                           7352677
8        7361417   ...                                                           7361419
8        8423273   ...                                                           8423271
8        8521444   ....AG........A....AGG..TG.TA....A...A...CA....               8521492
                      \       \                                                
                      |       |                                                
                      T       C
8        13908075  ...A.C.C.T.T..A....AGG..TG.T.....A...A.....T...C...           13908023
                     \                                                         
                     |                                                         
                    TC
8        22157088  ..                                                            22157089
8        5856611   ....C.G...C...A...TG..C..A...TC.C....                         5856648
                      \                                                        
                      |                                                        
                      T
8        7263116   ...                                                           7263118
8        16956316  ...                                                           16956314
8        6785143   ...A.G.CT.C...A..-.......T..A....A...A.........               6785191
                     \                         \                               
                     |                         |                               
                    CT                         C
8        11424757  ..                                                            11424756
8        17375783  ..                                                            17375782
8        22730679  ...A...CTTC......-...G.....CT....A..T...AT.....               22730631
                     \                       \                                 
                     |                       |                                 
                    CT                       A
8        3976286   ...                                                           3976284
8        19628844  ...                                                           19628846
8        11089518  ...                                                           11089516
8        15391452  ...T.G.CTTC...A..-...G...T.......A...A.........               15391404
                     \                         \                               
                     |                         |                               
                    AT                         T
8        1819526   ...                                                           1819528
8        2338060   .                                                             2338060
8        4322301   ...                                                           4322299
8        10809210  ...                                                           10809208
8        16521646  ...                                                           16521644
8        17710284  ...                                                           17710286
8        18588553  ...                                                           18588551
8        22831294  ...A.G.C.T....A..G.AG.C..A.......A...                         22831256
                     \                                                         
                     |                                                         
                    CT
8        15622032  ...                                                           15622030
8        2994604   ...                                                           2994602
8        4899970   ...A.G..TT....A..-.G.....T..A....A.T.A...T.....               4900018
                     \                         \                               
                     |                         |                               
                    CT                         C
8        9496269   ...                                                           9496271
8        13558347  ...                                                           13558345
8        1166410   ...                                                           1166408
8        3946408   ....AGG..T.....A.T...T...                                     3946383
                      \                                                        
                      |                                                        
                      T
8        4348444   ..                                                            4348443
8        4824681   ...                                                           4824679
8        9187515   ..                                                            9187516
8        14107432  ...                                                           14107434
8        18564548  ...                                                           18564550
8        20539375  ..                                                            20539374
8        1792749   ..                                                            1792750
8        3984117   ..                                                            3984116
8        4296017   ..                                                            4296018
8        4449054   ...TA.G.....CT..CT........                                    4449080
                         \                                                     
                         |                                                     
                         G
8        8192095   ...                                                           8192093
8        14089333  ...                                                           14089335
8        23269461  ...                                                           23269463
8        2837397   ...                                                           2837399
8        3792150   ...                                                           3792148
8        7932905   ...TC.GGT.....A........T..                                    7932878
                               \                                               
                               |                                               
                              CT
8        9400158   ...                                                           9400160
8        10813955  ...                                                           10813953
8        13094499  ...                                                           13094501
8        13122636  ......G..T....A..-...G...........                             13122602
                      \       \                \                               
                      |       |                |                               
                      T       C                C
8        14128031  ...                                                           14128029
8        16038883  ...                                                           16038885
8        20893217  ...                                                           20893219
8        21539827  ..                                                            21539828
8        4549727   ..                                                            4549726
8        14075742  ...                                                           14075740
8        17238052  ....                                                          17238055
8        10520928  ...                                                           10520926
8        3768234   ...                                                           3768232
8        8755866   ..                                                            8755865
8        9530070   ...                                                           9530068
8        14390108  ...                                                           14390110
8        19433748  ...                                                           19433750
8        20698508  ...                                                           20698506
8        25710158  ...A...C.T....A....AG....A.T.....G..T....T.....               25710206
                     \                                                         
                     |                                                         
                    CT
8        10852672  ...                                                           10852674
8        13406125  ...                                                           13406127
8        16763908  ...                                                           16763910
8        15308333  .                                                             15308333
8        20756931  ...                                                           20756929
8        21039451  ..                                                            21039452
8        25543860  ...                                                           25543862
8        19828677  ..                                                            19828676
8        14667091  ...                                                           14667093
8        18502310  ...                                                           18502308
8        9553031   ...                                                           9553029
8        14559867  ...                                                           14559865
8        22030340  G..A...CTTC...A..-.T.G.....A.....A...A.........CTG.........   22030279
                     \                       \                          \      
                     |                       |                          |      
                    CT                       A                          G
8        3689335   ...A.G...T....A....                                           3689355
                     \                                                         
                     |                                                         
                    CT
8        4396267   ..                                                            4396268
8        17565822  ..T.C.G.....A...........T.A.C........AG.CTC....A....CA....    17565880
                          \                                                    
                          |                                                    
                          A
8        938127    ..                                                            938126
8        2167584   ...A.G..TTC...A....--..G.A.......A...A...T.....               2167536
                     \                          \                              
                     |                          |                              
                    CT                         CA
8        9582338   .                                                             9582338
8        20759754  .                                                             20759754
8        14248062  .                                                             14248062
8        22516973  ....                                                          22516976
8        1868528   ....C.GGT.....A..-.T.....T..A....A...A........                1868575
                              \                \                               
                              |                |                               
                             TC                C
8        16973758  .                                                             16973758
8        3478813   ..                                                            3478812
8        4785332   ....                                                          4785335
8        17727310  ....                                                          17727307
8        19820650  .--T..G..T....A..-...G.....T.....C.....                       19820687
                               \             \                                 
                               |             |                                 
                               A             A
8        16977297  ....                                                          16977294
8        12767597  ..                                                            12767596
8        9635274   .                                                             9635274
8        11722044  ..                                                            11722045
8        8724986   ...A.G.CTT....AG.-...G....AT.....C...A.................       8724927
                     \                       \                    \            
                     |                       |                    |            
                    CT                       A                  TTA
8        3376990   .                                                             3376990
8        14296443  ..                                                            14296444
8        22195143  ....                                                          22195140
8        5961351   ...                                                           5961349
8        7473145   ..                                                            7473146
8        7269641   ....C.G.......A....AGG...A.CATC......A...TA...T.T...C....     7269698
                      \                                                        
                      |                                                        
                      T
8        3433986   ....-.G..T.....                                               3433999
8        20869408  ...                                                           20869406
8        10491283  ...                                                           10491285
8        24039375  ....                                                          24039372
8        19782627  ...                                                           19782625
8        23807942  ...                                                           23807940
8        15320330  ..                                                            15320329
8        1915437   ...                                                           1915439
8        19003028  ...T..                                                        19003033
8        17777371  ....                                                          17777374
8        4150460   ...                                                           4150462
8        18625813  ...TC....T..CTTA.T...G..TG.TA....A...A.........TTG.....       18625758
                          \                                                    
                          |                                                    
                          G
8        13309704  .....GG......AA....ACCC..A...........A..                      13309664
                      \                                                        
                      |                                                        
                      T
8        16801356  ..                                                            16801357
8        9074593   ...                                                           9074591
8        7368117   ...                                                           7368115
8        7156535   ...                                                           7156537
8        8629219   T....GG..T....A..G.......T..A..G.G...A...C.....C.A...         8629274
                      \       \                \                               
                      |       |                |                               
                      T       C                C
8        14467155  ...                                                           14467153
8        15581156  ..                                                            15581155
8        20928104  ...                                                           20928106
8        20466935  ...                                                           20466933
8        21326695  .......AATC...A....A.G..TA.T.....A...A...T.A...A....C....     21326753
                       \                                                       
                       |                                                       
                      CA
8        9234378   .                                                             9234378
8        5398678   ....AGG..T....T...TA....TA.T.........A...                     5398719
                      \                                                        
                      |                                                        
                      A
8        3087243   ...                                                           3087241
8        20012806  ....                                                          20012803
8        1436536   ...                                                           1436538
8        19479167  ....                                                          19479170
8        4161786   ....                                                          4161783
8        18620674  ....C.C....T..A....A..T.TAT.........                          18620638
                         \                                                     
                         |                                                     
                         G
8        20258010  ....                                                          20258007
8        20632574  ....                                                          20632571
8        20260085  ...                                                           20260083
8        23495212  ...                                                           23495214
8        25995979  ...A.G..G.C...C..-...G.......T...A..TA...CA....               25995931
                     \                       \                                 
                     |                       |                                 
                    CT                       A
8        19714214  ...                                                           19714216
8        17255388  ...                                                           17255390
8        4091201   ..                                                            4091202
8        10849238  ...                                                           10849236
8        11548552  ...                                                           11548554
8        17359511  ...                                                           17359513
8        17530384  ...                                                           17530386
8        678095    ...                                                           678093
8        19399897  .....G...T..CTAA.T.......A.......                             19399863
                      \                   \                                    
                      |                   |                                    
                      T                   T
8        16271563  ...                                                           16271561
8        16840485  ....                                                          16840482
8        18278958  ...                                                           18278956
8        4154798   ...G.G.C..C...A....A..T..A.T.....AAA.A..A.....G.TA........    4154738
                     \                                                  \      
                     |                                                  |      
                    CT                                                  G
8        16321445  ....A.A.....                                                  16321433
                      \                                                        
                      |                                                        
                      T
8        379087    ...                                                           379089
8        9649776   ...A....TTC..AA..-........TCA....A...A....A....C....          9649723
                     \                       \                                 
                     |                       |                                 
                    TT                       A
8        11966152  ...                                                           11966150
8        16236152  ...                                                           16236154
8        25857968  ...                                                           25857966
8        21967572  ....                                                          21967569
8        1647754   ...                                                           1647752
8        20112647  ...                                                           20112645
8        35883     .C..CT...T........                                            35865
                          \                                                    
                          |                                                    
                          A
8        2196143   ......                                                        2196138
8        8952072   ...                                                           8952070
8        13580422  ...T...                                                       13580416
8        16597720  ...                                                           16597722
8        17050770  ...                                                           17050772
8        20221801  ..                                                            20221800
8        13707386  .....TG..T..CT.A.TT..G...A.T.....A...A...TA....               13707433
                      \                                                        
                      |                                                        
                      T
8        12907381  ....C.G....TAAA...AA..A..A.CA.......T.G...AG...AA...C...      12907437
                         \                                                     
                         |                                                     
                         G
8        20747762  ...                                                           20747760
8        6921263   ..                                                            6921262
8        20952312  ...                                                           20952310
8        25440147  ...                                                           25440149
8        1999983   .....G.CTTC...A..-.A.G.....T.....AC..A.........               1999935
                     \                      \                                  
                     |                      |                                  
                    CT                      T
8        2031273   ...                                                           2031271
8        9672044   ....TGG......AA....A..T..A.T.G.....A.C...CA...TC....          9672096
                     \                                                         
                     |                                                         
                     C
8        9914385   ..                                                            9914386
8        16733922  ..                                                            16733921
8        1652704   ...A....TT....AT...A.G...A..                                  1652733
                     \                                                         
                     |                                                         
                    TT
8        4876582   ..                                                            4876583
8        19367556  ....A.........                                                19367570
                     \                                                         
                     |                                                         
                     C
8        20866772  ...                                                           20866774
8        14391252  ...                                                           14391254
8        22676228  ...A.G...--........AG.C..A.A.....                             22676260
                     \                                                         
                     |                                                         
                    CT
8        25028310  ...TT.........A..-.....TTT......C....A..                      25028351
                          \   \                \                               
                          |   |                |                               
                          G   C                T
8        1018475   ...                                                           1018473
8        13170498  ..                                                            13170497
8        15700914  ..                                                            15700913
8        18467100  ..                                                            18467101
8        20493154  ...                                                           20493152
8        18139093  ...                                                           18139091
8        802982    ..                                                            802983
8        22961386  ....                                                          22961389
8        13163075  ...                                                           13163077
8        12060792  ...                                                           12060794
8        2937487   ...                                                           2937489
8        16700581  ....                                                          16700578
8        17383867  ...                                                           17383865
8        20344964  ..                                                            20344965
8        17489020  ....C..CT.........                                            17489037
8        13518199  .....G..A....-.A......                                        13518220
                       \                                                       
                       |                                                       
                       T
8        3376663   ...                                                           3376665
8        9158823   ....                                                          9158820
8        2061089   ...                                                           2061091
8        7637196   CC..C.A..T....A...T..G...A.CT........T..                      7637236
                   \           \                                               
                   |           |                                               
                   T           T
8        19188216  ....                                                          19188213
8        17002176  ...TC.C....                                                   17002166
8        26078186  ...                                                           26078184
8        6834076   ...                                                           6834074
8        10513284  ...                                                           10513282
8        22502789  ....                                                          22502786
8        22665251  ....C.G....T.......AG..T.A...........C...T..                  22665207
                          \                                                    
                          |                                                    
                          A
8        18878534  ...                                                           18878536
8        24193947  ....A.GCT...CT.G.T........                                    24193922
8        18162321  ....                                                          18162324
8        3277765   ...                                                           3277763
8        466220    ...T..                                                        466225
8        14849260  ...                                                           14849262
8        6593913   ...                                                           6593911
8        20055953  ..                                                            20055952
8        3589835   ..                                                            3589834
8        22510208  ....                                                          22510205
8        20619536  .......C.TC....G.G.......GTA...T.C...AT..T...-.....AC....     20619478
                       \                \                                      
                       |                |                                      
                      CA                G
8        1008513   .....GC....A..A...                                            1008531
                       \                                                       
                       |                                                       
                       T
8        17437437  ...                                                           17437439
8        20778440  ...TT.G..T..CT.A.T.......T.......                             20778406
                         \                     \                               
                         |                     |                               
                         G                     T
8        26222213  ...T..GC......A.C.T...                                        26222191
                     \                                                         
                     |                                                         
                     G
8        14644017  ...                                                           14644015
8        11517200  ...A...C.TC...A....A.G...A.A.....A...A...TA....               11517248
                     \                                                         
                     |                                                         
                    CT
8        13293319  ...A...C.TC...A....A.G...A.T...G.A..T..........               13293367
                     \                                                         
                     |                                                         
                    CT
8        16113444  ...A.G.C.T....A....A.G...A.A.....A.T.A...CA....               16113396
                     \                                                         
                     |                                                         
                    CT
8        19195103  ...A.G.C.T....A....A.G...A.A.....A.T.A...T.....               19195151
                     \                                                         
                     |                                                         
                    CT
8        24080358  ...A.G.C.TC...A....AGG...G.A.....A..TA...T.....               24080406
                     \                                                         
                     |                                                         
                    AT
8        777314    ...                                                           777316
8        21907664  ...                                                           21907666
8        18204589  ...                                                           18204591
8        18596599  ....C.C.......A..                                             18596582
                         \                                                     
                         |                                                     
                         G
8        19352930  ....                                                          19352927
8        8271256   ...                                                           8271254
8        20210029  ....                                                          20210032
8        20821445  .G.A.G.C.T....A....A.G...A.A.....A.......CA....               20821397
                      \                                                        
                      |                                                        
                     TT
8        11236819  ...                                                           11236817
8        12403060  ...T.TCA.AC...AT...A..T..T.T..C.....T....GT....               12403013
                      \                                                        
                      |                                                        
                      T
8        19579380  ...                                                           19579378
8        20892704  ....AGG.......A....A.G..TG.A.....A...A...C.....               20892657
                      \                                                        
                      |                                                        
                      T
8        4892005   .....G.A.TC...A....AG....A.......A...A....A....               4892053
                       \                                                       
                       |                                                       
                      CA
8        22707624  ...                                                           22707626
8        12814712  ....A..GAT.A.......A..A..A.T.....A.-.T.....G...               12814665
                      \         \                                              
                      |         |                                              
                      T         G
8        25992765  ...                                                           25992767
8        4094737   ...                                                           4094735
8        18293523  ...TT.........A....                                           18293503
                         \    \                                                
                         |    |                                                
                         G    C
8        24585323  ...                                                           24585325
8        12166567  ...                                                           12166565
8        7372803   ...                                                           7372801
8        22743754  ....                                                          22743757
8        2113753   ..                                                            2113754
8        23964311  ...                                                           23964313
8        16193234  ...                                                           16193232
8        2430507   ...T..G.......A.C..AGG...A.T.T...A...A...CA....               2430459
                         \    \                                                
                         |    |                                                
                         G    C
8        4117220   ....C..                                                       4117226
8        3556653   ...                                                           3556655
8        20781743  ...                                                           20781741
8        16966411  .....GG.....                                                  16966399
                      \                                                        
                      |                                                        
                      T
8        23257704  ...                                                           23257706
8        1425446   ...                                                           1425448
8        20026779  ...T..GGT....AA..-...G.T.T.......A...A...T.....               20026827
                              \                \                               
                              |                |                               
                             TC                T
8        18645599  ...                                                           18645601
8        6686799   ...                                                           6686797
8        21134693  ...                                                           21134691
8        8981806   .G..                                                          8981809
8        18312131  ...                                                           18312133
8        20704252  ....C..G.....AA..T........AAA.C......                         20704215
                             \                                                 
                             |                                                 
                             T
8        11884489  ...                                                           11884487
8        16758902  ..                                                            16758901
8        1988706   ......G.T..A..A..-......                                      1988729
                       \                                                       
                       |                                                       
                       T
8        20494455  ...                                                           20494453
8        20407505  ...                                                           20407507
8        23975744  ....                                                          23975747
8        10821265  ...                                                           10821267
8        17342140  ..                                                            17342139
8        25035195  ....                                                          25035198
8        6017660   .....GG.......A....A..                                        6017682
                       \                                                       
                       |                                                       
                       T
8        7630904   ....                                                          7630907
8        18632486  ...                                                           18632488
8        25468307  ......A.-...G.A....A.....A.CAT.......A..                      25468348
                       \              \                                        
                       |              |                                        
                      CA              A
8        16793387  .                                                             16793387
8        21130605  ...                                                           21130607
8        11951466  ...                                                           11951464
8        14069712  ...                                                           14069714
8        2718343   ..                                                            2718344
8        22387854  ...                                                           22387856
8        1485428   ...                                                           1485426
8        3056557   ....C.G.......A....                                           3056538
                     \                                                         
                     |                                                         
                     C
8        19564510  ....A.A.......AG......C..ATC......                            19564476
                     \                                                         
                     |                                                         
                     C
8        25779506  ....A.A.......A..T.AGG..TG.T.G...A...A...T.....               25779554
                      \       \                                                
                      |       |                                                
                      T       C
8        7473960   ..TTA.G.....A.A....A.....                                     7473985
                         \                                                     
                         |                                                     
                         G
8        21642521  ...                                                           21642519
8        1512892   ...                                                           1512890
8        25341547  ...TC....                                                     25341539
8        20004027  G...                                                          20004030
8        19213168  ....C.G.......A..-.....G...A.....A...A.........               19213215
                         \    \                                                
                         |    |                                                
                         G    C
8        3221334   ..                                                            3221335
8        11353444  ...                                                           11353442
8        18682280  ...                                                           18682278
8        24595285  ....                                                          24595282
8        11543419  ....A.G.......A....                                           11543400
                     \                                                         
                     |                                                         
                     C
8        422209    ......A.-....TA...A.......A.AA.......A..AT....                422163
                       \                                                       
                       |                                                       
                      CA
8        10551068  ....AGG.......A....A.G...A.A.....A...AT..CA.....              10551019
                      \       \                                                
                      |       |                                                
                      T       C
8        17853837  ....                                                          17853840
8        18015435  ...                                                           18015433
8        9709877   ....                                                          9709874
8        19383280  ...                                                           19383282
8        9318571   ..                                                            9318570
8        3488697   ...                                                           3488699
8        5974102   ...                                                           5974100
8        12923171  ....                                                          12923174
8        12289087  ....C.G.......A....A.....A.A.....A...A...CA.........C...G..   12289024
                         \    \                                   \            
                         |    |                                   |            
                         G    C                                 CTA
8        22758810  ...TC.GG..C..AA..-.T.G...T.......G...A.........               22758762
                             \                 \                               
                             |                 |                               
                            CT                 T
8        3382108   ..TGT.GG.....T..CT..........A.......T...                      3382067
                             \               \                                 
                             |               |                                 
                             T               A
8        10481202  ...                                                           10481204
8        3264576   ....C.GG......A....                                           3264557
                         \                                                     
                         |                                                     
                         G
8        5042583   ...TC.........A....A.G...G.A.....A...A...CA....               5042535
                          \   \                                                
                          |   |                                                
                          G   C
8        22965782  ...                                                           22965784
8        24706688  ....AGG.......A....A.G...A.A.....A...A...CA....               24706640
                      \       \                                                
                      |       |                                                
                      T       C
8        337173    ...                                                           337175
8        2992780   ...                                                           2992778
8        6379077   ...                                                           6379079
8        15628890  ...                                                           15628892
8        20352093  ....C.GG....                                                  20352082
8        553152    ...TC.........A..T.A.G...A.A.....A...A...C.....               553200
                          \   \                                                
                          |   |                                                
                          G   C
8        3060747   ...TC.........A....A.G...A.A.....G.G.A...T.....               3060699
                          \   \                                                
                          |   |                                                
                          G   C
8        9223801   ....AGG.......A....A.G...A.A.....A...A...C...........C..      9223861
                      \       \                                   \            
                      |       |                                   |            
                      T       C                                 CTA
8        12598088  ...T..G.......A....A.G...A.A.....A..TA...T.....               12598040
                         \    \                                                
                         |    |                                                
                         G    C
8        12943334  ...TC.........A..T.A.....A.A...T.A...A...C.....               12943286
                          \   \                                                
                          |   |                                                
                          G   C
8        22473951  ....AGG.......A....A.G...A.A.....A...A...T.....               22473903
                      \       \                                                
                      |       |                                                
                      T       C
8        22561825  ....AGG............A....TA.AT....A...A...T.....               22561777
                      \       \                                                
                      |       |                                                
                      T       C
8        16963069  ....AGG.......A....A.G...A.T.....A...A...T.....               16963117
                      \       \                                                
                      |       |                                                
                      T       C
8        18676133  ...                                                           18676131
8        23051756  ....AGG.......A....AGG...A.T.....A...A...CA....               23051708
                      \       \                                                
                      |       |                                                
                      T       C
8        3173919   ...TC.GGT.....A....G.GC..A.C.....A...A...T.....               3173871
                              \                                                
                              |                                                
                             TC
8        6004123   .......CTTC......-.........C.....GAT.A...............         6004180
                     \                       \                    \            
                     |                       |                    |            
                    CT                       A                  CTA
8        6952133   .....GG.......A....A.G..TG.T.....A...A...T...........         6952190
                      \       \                                   \            
                      |       |                                   |            
                      T       C                                 CTA
8        7614033   ...                                                           7614035
8        8353332   ....A.G.......A....A.G.T.A.A.........A...CA....               8353380
                      \       \                                                
                      |       |                                                
                      T       C
8        8824828   ....AGG.......A....A.G...A.A.....A...A...C.....               8824780
                      \       \                                                
                      |       |                                                
                      T       C
8        11105341  ....AGG.......A....A.G...A.A.....G..TA...C.....               11105293
                      \       \                                                
                      |       |                                                
                      T       C
8        16425673  ....AGG.......A....A.G...A.A.....A.TTA...T.....               16425625
                      \       \                                                
                      |       |                                                
                      T       C
8        21235866  ...TC.........A..T.A.G...A.A.....A...A...C.....               21235914
                          \   \                                                
                          |   |                                                
                          G   C
8        22566775  ....AG......A.A....A.G..TG.A.....A...A...T.T...               22566727
                      \       \                                                
                      |       |                                                
                      T       C
8        22981753  ....AGG.......A....A.....A.A.....G...A...T..T..               22981705
                      \       \                                                
                      |       |                                                
                      T       C
8        23969755  ...TC.GGT.....A....A.G...A.A.....A...A...T.....               23969707
                              \                                                
                              |                                                
                             TC
8        13917080  ...TC.G..T......-.TT.G...........A...A...T.....AT....G..      13917136
                              \                \                               
                              |                |                               
                              C                C
8        1137799   ....T.G.......C....A..C..                                     1137824
                         \                                                     
                         |                                                     
                         G
8        3002145   ...GC.G.T.....A..-.....T.T.......A..                          3002108
                              \                \                               
                              |                |                               
                             TC                T
8        17276231  ....AGG.......A....AGG...AAT.....A...A.........               17276279
                      \        \                                               
                      |        |                                               
                      T        T
8        17644558  ...                                                           17644560
8        3383517   ...                                                           3383519
8        10796309  ...                                                           10796307
8        24454691  ...T..G............                                           24454711
                         \        \                                            
                         |        |                                            
                         G        A
8        16438272  ...                                                           16438270
8        18161729  ..                                                            18161728
8        15779019  ...                                                           15779021
8        15104947  ....AGA..T.........AGG...A.T.T...A.T.A...T.....               15104995
                      \        \                                               
                      |        |                                               
                      T        T
8        16638758  ..                                                            16638757
8        3311299   ...                                                           3311301
8        17123228  ...                                                           17123226
8        20813438  ...TC.......CT.A.T........A......A...A...CA....               20813487
                          \                    \                               
                          |                    |                               
                          G                   TT
8        8708837   ....AGC.......A....AGG...A.T.....A...A........                8708790
                      \       \                                                
                      |       |                                                
                      T       C
8        11816852  ..                                                            11816851
8        2430079   ...                                                           2430081
8        4128111   ..A.T.G..--...A....A..T...                                    4128134
8        2045986   ..                                                            2045985
8        12007067  ....AGG.......T....A.G..TG.A.....A...A..A...........CC....AT  12007003
                      \        \                                  \            
                      |        |                                  |            
                      T        T                                CTA
8        22453569  ....AGG.......A....A.G...A.A.....A...A...T....                22453522
                      \       \                                                
                      |       |                                                
                      T       C
8        4140768   ..                                                            4140769
8        21695634  ....C.G.T........                                             21695617
                         \                                                     
                         |                                                     
                         C
8        1861323   ...                                                           1861325
8        16036910  ...                                                           16036912
8        3564168   ...                                                           3564170
8        9153110   ...A...CTTC...A..-...G...T.......A...A..TT.....               9153158
                     \                         \                               
                     |                         |                               
                    CT                         C
8        18715929  ...                                                           18715927
8        19528515  ...                                                           19528517
8        2522769   ...                                                           2522771
8        3365428   ...                                                           3365430
8        22207085  ...T..                                                        22207090
8        2714783   ...                                                           2714781
8        3508630   ...                                                           3508632
8        17672393  ...                                                           17672391
8        19222347  ...                                                           19222349
8        18550628  ...                                                           18550630
8        22737082  ...TT.G.......AT......C..A.A........                          22737118
                         \                                                     
                         |                                                     
                         G
8        11162530  ..                                                            11162531
8        12250901  ...                                                           12250899
8        16191873  ...                                                           16191875
8        1162639   ...                                                           1162637
8        2818493   ...                                                           2818491
8        16654936  ...                                                           16654938
8        22716473  ...                                                           22716475
8        20680377  ...                                                           20680375
8        22765267  .                                                             22765267
8        25543579  ..                                                            25543578
8        2884989   ....C.GGT....AA..-.........T.....A...                         2884951
                              \              \                                 
                              |              |                                 
                             TC              A
8        2991056   ...                                                           2991054
8        14019074  ...                                                           14019076
8        21983315  ....                                                          21983312
8        10656701  ...                                                           10656703
8        13020908  ....                                                          13020905
8        13152191  ....C.AG......A...TA..T..A.T....C....T..                      13152151
                         \                                                     
                         |                                                     
                         C
8        17961107  ..                                                            17961108
8        23248281  ....                                                          23248284
8        19058599  ....A.A..T...........TT..T.T...T.C...                         19058636
                      \                                                        
                      |                                                        
                      T
8        19136000  ....A.A..T...........TT..T.T...T.C...                         19135963
                      \                                                        
                      |                                                        
                      T
8        5392759   ...TC.GGT.....A..-.......T..A....C...A...CA....               5392807
                              \                \                               
                              |                |                               
                             TC                C
8        9686753   ...---...--...A..-...G...T.......A...                         9686722
                                               \                               
                                               |                               
                                               T
8        12012269  ...                                                           12012267
8        13593097  ...                                                           13593099
8        11330400  ...                                                           11330398
8        8694750   ...                                                           8694748
8        2615397   ...                                                           2615399
8        13328365  ...                                                           13328363
8        1753670   ....A.G.......A....A..                                        1753648
                      \                                                        
                      |                                                        
                      T
8        17770677  ..                                                            17770676
8        25657934  ....C.GGG.....A....A..T.TA...........                         25657896
                         \                         \                           
                         |                         |                           
                         G                         A
8        10802055  ...                                                           10802053
8        10526204  ...                                                           10526202
8        10648841  ..TAC.-........T...A.....                                     10648864
8        474497    ....                                                          474500
8        3348568   ...                                                           3348570
8        22058070  ....                                                          22058067
8        16991001  ..                                                            16991002
8        23596372  ....                                                          23596369
8        7936292   ...                                                           7936294
8        467351    ...                                                           467349
8        3029232   ....C.G..T....A...                                            3029214
                         \                                                     
                         |                                                     
                         G
8        3706890   ....                                                          3706893
8        20608946  ...                                                           20608948
8        2990354   ...                                                           2990356
8        9056228   ....C.A.......A....                                           9056210
8        11156613  ......                                                        11156608
8        16806218  ...                                                           16806220
8        811718    ....C.......A.AT...AG....                                     811743
                         \                                                     
                         |                                                     
                         G
8        4465216   ...                                                           4465214
8        13477312  ...                                                           13477310
8        5037038   ...                                                           5037040
8        8241995   ...                                                           8241997
8        12644859  ....AGG.......A....A.G...A.AA....A...A...                     12644901
                      \       \                                                
                      |       |                                                
                      T       C
8        9445960   ..                                                            9445961
8        6430738   ....C.G...A..A.-...A.G...A.T.......G.T...                     6430698
                         \                                                     
                         |                                                     
                         G
8        5904282   .                                                             5904282
8        12421524  ...A...C.TC...A..-.....A.T.......A...A...T.....               12421572
                     \                         \                               
                     |                         |                               
                    CT                         A
8        19315586  .                                                             19315586
8        21388810  ....AGG.......A....A.G...A.A.......-.A...T.....               21388857
                      \       \                                                
                      |       |                                                
                      T       C
8        2996478   ....AG........A..-...............A...A...CA....               2996430
                      \       \                \                               
                      |       |                |                               
                      T       C                T
8        22867792  ...                                                           22867790
8        590119    ...........-.......AGG...A.....                               590088
                       \                                                       
                       |                                                       
                      CA
8        16728587  ...                                                           16728585
8        20274646  ...                                                           20274644
8        22836446  .C..A....TG........                                           22836465
                    \                                                          
                    |                                                          
                    C
2        2668955   ....T.GGTT.G..A..T.A...T.AAT.........                         2668919
2        19275871  ...TC.GG......A....TG.C..A.T...T.A...A...CA....               19275823
                               \                                               
                               |                                               
                              CT
2        12059062  ..                                                            12059063
2        19831130  ...                                                           19831128
2        28240676  ...                                                           28240674
2        842       ...                                                           840
2        33483708  ...                                                           33483706
2        37534475  ...                                                           37534473
2        10543683  ...                                                           10543681
2        31194134  ...                                                           31194136
2        18092336  ...                                                           18092338
2        24392483  ....C.G.T.....A..-...G.....T....CA...A...                     24392441
                              \              \                                 
                              |              |                                 
                             TC              A
2        30147930  ...                                                           30147932
2        33884219  ..                                                            33884218
2        754057    ...                                                           754055
2        20437917  ..                                                            20437916
2        27816611  ...                                                           27816609
2        33710704  .....GG..T..CT.A.T........                                    33710730
                      \                                                        
                      |                                                        
                      T
2        275816    ..                                                            275815
2        34290220  ...                                                           34290218
2        33685119  ...                                                           33685117
2        33989308  ....                                                          33989305
2        10383279  ..                                                            10383278
2        15032172  ...                                                           15032170
2        25535676  ...                                                           25535674
2        34590383  ...                                                           34590381
2        242612    ...                                                           242614
2        36177520  ...                                                           36177522
2        33419459  ...TC.A......A...                                             33419475
2        23862430  ..                                                            23862429
2        33633041  ...                                                           33633039
2        2802750   ....T.G.......A....                                           2802731
                         \                                                     
                         |                                                     
                         G
2        8265467   ...                                                           8265469
2        10941776  ....C.G.......A....A..                                        10941798
                         \                                                     
                         |                                                     
                         G
2        37444140  ....C.G.T.....A....                                           37444121
                         \                                                     
                         |                                                     
                         C
2        6637574   ....T.GG......A....                                           6637556
2        30444099  ...                                                           30444101
2        23896354  ....                                                          23896351
2        36916642  ....                                                          36916645
2        10417817  ...                                                           10417815
2        25655933  ...                                                           25655935
2        415809    ...                                                           415807
2        33661936  ...                                                           33661938
2        7374461   ..                                                            7374462
2        9820417   ...                                                           9820415
2        25551358  ....                                                          25551355
2        27693542  ....                                                          27693545
2        19173649  ..                                                            19173650
2        35882884  ...A....T.C...A....                                           35882864
                     \                                                         
                     |                                                         
                    CT
2        36105976  ....                                                          36105973
2        35799802  .T.A..G.-.....A....                                           35799785
2        12481396  ....                                                          12481393
2        32019175  ....                                                          32019178
2        37562716  ..                                                            37562715
2        12422893  ....                                                          12422890
2        468787    ....C.G....T........                                          468767
                      \                                                        
                      |                                                        
                      T
2        34385300  ....                                                          34385303
2        34383529  ....                                                          34383532
2        12131966  ...T..G.......C....                                           12131985
                        \                                                      
                        |                                                      
                        A
2        33489744  ...                                                           33489746
2        35445174  ....                                                          35445177
2        3147013   ....A.G......                                                 3147026
                         \                                                     
                         |                                                     
                         G
2        5946396   ...                                                           5946398
2        30539097  ....                                                          30539100
2        35796870  .                                                             35796870
2        3491734   ....A.G..T....A..-...G...TCT.....A...A....A....               3491783
                      \       \                    \                           
                      |       |                    |                           
                      T       C                   TG
2        30879029  ....A.G......                                                 30879016
                     \                                                         
                     |                                                         
                     G
2        688200    ..                                                            688201
2        16324523  ..                                                            16324522
2        1683816   ...                                                           1683814
2        36085024  ..                                                            36085023
2        35885866  ...T..                                                        35885871
2        36148054  ...                                                           36148052
2        22020263  G..A.G.C.T....A....--..G..T..TG......                         22020227
                     \                                                         
                     |                                                         
                    CT
2        5257039   ....                                                          5257042
2        13401654  ...                                                           13401652
2        14006956  ....                                                          14006953
2        14583089  ..                                                            14583088
2        1711107   ...                                                           1711105
2        11375829  ....A.G..T....AT...A..T..A..A.....                            11375795
                     \                                                         
                     |                                                         
                     C
2        23815072  ..-.A.A.......AT...A.....                                     23815095
2        118401    ...                                                           118403
2        751325    ....                                                          751328
2        24045756  ...                                                           24045758
2        13958422  ...                                                           13958424
2        35848183  ..                                                            35848182
2        16010248  ...                                                           16010246
2        10398950  ....                                                          10398947
2        33736259  ...G.G.CTT....A....A..C..A.A.....A...                         33736297
                      \                                                        
                      |                                                        
                     TT
2        1973153   ....AGG..A....A..-.......A........C.T...T..                   1973111
                   \                       \                                   
                   |                       |                                   
                   A                       T
2        14039295  ...                                                           14039293
2        27492950  ...A.G..TTC...A..-............A..G...A...CC...A........       27492891
                     \                       \                   \             
                     |                       |                   |             
                    CT                       A                 TCT
2        9503172   ..                                                            9503173
2        2533732   ...TC.GAT..T..T..-........                                    2533756
2        36432607  ..                                                            36432606
2        32631827  ....C.A.......A...TAG.T.TAC..........                         32631790
                         \                                                     
                         |                                                     
                         G
2        18357457  ...                                                           18357455
2        387933    .T.A...CTT....C..-.........T.....A..                          387970
                    \                        \                                 
                    |                        |                                 
                   CT                        A
2        37758198  .                                                             37758198
2        35131172  ..                                                            35131173
2        27523869  ...                                                           27523867
2        1762074   .T..A.G.......A...                                            1762092
                      \                                                        
                      |                                                        
                      A
2        6545092   ...                                                           6545090
2        12448311  .T..AGG........TAT.A..T..TTTT........A...CT...T.....C....     12448255
2        26574812  ....C..AT.....C....A..T..A.T.....A...AT.ATT...G.....C...      26574755
                              \                                                
                              |                                                
                             AC
2        27324702  ...                                                           27324704
2        10066091  ...                                                           10066089
2        37109961  ..                                                            37109960
2        25404987  ...                                                           25404985
2        35054879  ...                                                           35054881
2        9865858   ...TC.GG......A.-.T.T.T..A.T.....A...A........                9865904
                              \                                                
                              |                                                
                             TC
2        18067348  ...TT..G......A....AGGT..A.TC....A..TA......T..               18067396
                              \                                                
                              |                                                
                             TC
2        8586046   .                                                             8586046
2        24528233  ...                                                           24528235
2        31090521  ...                                                           31090523
2        38056899  ...                                                           38056901
2        9510325   ....                                                          9510322
2        23244097  ....                                                          23244100
2        8506771   ...                                                           8506773
2        25525263  ...                                                           25525265
2        10320770  ...                                                           10320768
2        214371    ...                                                           214369
2        24213908  ...                                                           24213906
2        38046549  ...                                                           38046547
2        2901435   ...TTG.GTTC...A..-...G.....CA....A.T.A...T.....C.A...G.C...   2901493
                                             \                                 
                                             |                                 
                                             A
2        6064720   ...                                                           6064718
2        27650625  ....AGA..T.........A.GT.TT.T.....A...A...                     27650583
                      \        \                                               
                      |        |                                               
                      T        T
2        37763019  ....                                                          37763022
2        12427328  ....                                                          12427325
2        33036535  ..                                                            33036534
2        989335    ...                                                           989333
2        33047213  ..                                                            33047212
2        26737252  ...                                                           26737254
2        26367920  ...                                                           26367922
2        36120948  ....A.G..T....A..-...G.....TC....A...A.........               36120900
                      \       \              \                                 
                      |       |              |                                 
                      T       C              A
2        4048840   ...                                                           4048842
2        25468634  ...                                                           25468636
2        25515294  ...                                                           25515296
2        23651592  ...                                                           23651590
2        25758189  ...                                                           25758187
2        34112554  ....C..                                                       34112548
2        3042069   ....C.GG.T....A.G..A..A..A.T........AA..CCA.T.T........C...   3042009
                         \            \                                        
                         |            |                                        
                         G            A
2        28939838  ...TC.GGT.....A..-...G...T.......A...A...T.....               28939886
                              \                \                               
                              |                |                               
                             TC                C
2        25135527  ...TT.GGT.....A..-.........TA....A..TA...T..........          25135583
                              \              \                   \             
                              |              |                   |             
                             TC              A                 TCT
2        2937841   ...                                                           2937839
2        30880636  ....                                                          30880633
2        26547657  ...                                                           26547655
2        37231739  ....T.G.......                                                37231753
                         \                                                     
                         |                                                     
                         G
2        34048241  .....GGG......C....A..TT.A.CA........C...                     34048282
                      \                                                        
                      |                                                        
                      T
2        9723089   ....                                                          9723092
2        3281609   ..TTC.C.T.....A....A..C..AA........                           3281644
                                \                                              
                                |                                              
                                C
2        23976682  ....                                                          23976685
2        32598278  ...                                                           32598276
2        32609255  ...TC.GGT.....A..-..........                                  32609227
                              \                                                
                              |                                                
                             TC
2        11906909  ...                                                           11906911
2        7995912   ...A.G..-.....A....AC.T.TG.T.........A...T....                7995866
                    \                                                          
                    |                                                          
                   AT
2        24650126  ...                                                           24650124
2        28712421  ....T.........                                                28712435
                          \                                                    
                          |                                                    
                          A
2        8741944   ...                                                           8741942
2        2314138   ....A.G.G..T.......A..TT.A..A........AT.ACA...T.T......       2314193
                      \                                                        
                      |                                                        
                      T
2        28670327  ...                                                           28670329
2        38004240  ...                                                           38004242
2        1751646   ....                                                          1751643
2        30181744  ...                                                           30181742
2        6103436   ...TC.G.T.....A..-...G.....T.....A...A...T....                6103483
                              \              \                                 
                              |              |                                 
                             TC              A
2        13102320  ..                                                            13102319
2        35480953  .T.TA.G.T..T..A....A.....A.T.T.......A....                    35480994
2        3966056   ..AGT......                                                   3966066
2        34647080  ...AAGG..T..CTAA.T...G...A.......A...A...T............        34647024
                                          \                       \            
                                          |                       |            
                                          T                      CA
2        21681781  ...                                                           21681783
2        34458033  ...                                                           34458031
2        8425791   ...                                                           8425793
2        9700758   ...                                                           9700756
2        12699986  ...                                                           12699984
2        3152996   ...                                                           3152994
2        3194634   ...                                                           3194636
2        25535528  ...                                                           25535530
2        1751800   ....                                                          1751797
2        10991587  ....C.G.......A..                                             10991604
                         \                                                     
                         |                                                     
                         G
2        32959032  ...                                                           32959030
2        33971421  ....AGG..A....A....AGG..TG.T.....A...A...T.....               33971469
                      \       \                                                
                      |       |                                                
                      T       C
2        14134490  ....C.A..T...-AA....C.A.TAATAG.....T.A...TA...T.............  14134431
                         \                                                     
                         |                                                     
                         G
2        3253709   ...                                                           3253711
2        13943228  ...                                                           13943226
2        35460733  ...T...                                                       35460727
2        407342    ...                                                           407340
2        19610554  ....AGG......AA....A.G...A.A.....A.T.A...T.....               19610602
                      \       \                                                
                      |       |                                                
                      T       C
2        20374812  ...T..                                                        20374807
2        26812538  ..                                                            26812539
2        33878465  ...                                                           33878463
2        35507437  ..                                                            35507436
2        20169321  ..                                                            20169320
2        18267099  ..                                                            18267100
2        14622312  ...T....                                                      14622319
2        1182318   ....A.G.T.....A....                                           1182299
                     \                                                         
                     |                                                         
                     T
2        6201999   ....C.G.......A....                                           6201979
                         \    \                                                
                         |    |                                                
                         G    C
2        10567766  ...T..G.......A....A.GT..A.T...A.A...A...T.....               10567718
                         \    \                                                
                         |    |                                                
                         G    C
2        34507617  ...T..                                                        34507622
2        26686891  ...                                                           26686893
2        34642106  ...T.....TC...A..-...G.....CA....A..T...                      34642147
                         \                   \                                 
                         |                   |                                 
                        TG                   A
2        8612373   ..                                                            8612374
2        35259749  ...                                                           35259747
2        10882889  ...T...                                                       10882883
2        32499864  ...                                                           32499866
2        35265211  ....C.G..A...AA....A..T..A.CA....                             35265244
                     \                                                         
                     |                                                         
                     C
2        14360432  ....C..                                                       14360426
2        30127063  ...T..                                                        30127068
2        29669122  ...                                                           29669124
2        26677304  ....                                                          26677307
2        35723638  ....                                                          35723641
2        17654942  ...T..G.......A....                                           17654922
                         \    \                                                
                         |    |                                                
                         G    C
2        14186363  ....T.GGT..T....A..A..T..TT......C...                         14186327
2        24766725  ...                                                           24766727
2        26074368  ...                                                           26074370
2        29736630  ...                                                           29736628
2        27831196  ...                                                           27831198
2        1432426   ...                                                           1432428
2        29867141  ....                                                          29867144
2        30024773  ...                                                           30024771
2        8387897   ....A.A.......A....AG..T.A.CA........A...                     8387939
                      \       \                                                
                      |       |                                                
                      T       C
2        36521387  ...                                                           36521389
2        1459313   ...                                                           1459315
2        5868964   ...                                                           5868962
2        11947046  ...                                                           11947044
2        14474161  ...                                                           14474159
2        19778244  ...                                                           19778246
2        229567    .....GG..T....A..-......TT...T...A...A........A.....          229623
                      \       \                \            \ \                
                      |       |                |            | |                
                      T       C                T            C CA
2        20786437  ...                                                           20786439
2        25285904  ...                                                           25285902
2        286956    ...                                                           286958
2        1222061   ...                                                           1222059
2        26446332  ...                                                           26446334
2        29587846  ...                                                           29587844
2        33882538  ....                                                          33882535
2        4131203   ...T..                                                        4131198
2        8668335   ...                                                           8668333
2        19771582  ...                                                           19771584
2        23289835  ...                                                           23289833
2        32807941  ...                                                           32807943
2        4654839   ....                                                          4654842
2        38146392  ....                                                          38146389
2        3950107   ....A.G.......C....--..G..T......A.G.A...T.....               3950059
                      \       \                  \                             
                      |       |                  |                             
                      T       C                 AT
2        28012644  ...                                                           28012646
2        30926021  ...AT..CTT....A....AGGT..A.T.....A.G.C.....T....A.......      30925962
                         \                                        \            
                         |                                        |            
                        AG                                       CA
2        6364598   ...                                                           6364600
2        16934333  ...                                                           16934335
2        28296433  ...                                                           28296435
2        1429922   ...                                                           1429924
2        10320237  ...                                                           10320239
2        22735249  ...                                                           22735247
2        32318534  ...                                                           32318532
2        33704732  ...                                                           33704730
2        34131349  ...                                                           34131351
2        7629564   ...                                                           7629566
2        9675649   ...                                                           9675651
2        10020693  ...                                                           10020695
2        12115243  ...                                                           12115241
2        20132101  ...                                                           20132103
2        28959317  ...                                                           28959315
2        31987601  ...                                                           31987599
2        35776029  ...                                                           35776031
2        27246324  ....                                                          27246327
2        32958124  ...                                                           32958126
2        259245    ...                                                           259243
2        8498025   ...                                                           8498023
2        12217748  ...                                                           12217746
2        13972982  ...                                                           13972984
2        20455088  ..                                                            20455087
2        23088638  ...                                                           23088636
2        33020187  ...                                                           33020189
2        33688958  ...A...CTTC...A..-TT.G...........A...A...T.....               33689006
                     \                       \                                 
                     |                       |                                 
                    CT                       A
2        7320      ....A.A.T.....A..TTA..T..A..CA.......A.A.T....TA...T.......   7381
                         \                         \                      \    
                         |                         |                      |    
                         C                         T                      A
2        360677    ...                                                           360675
2        3205947   ...                                                           3205949
2        3417331   ...                                                           3417329
2        8491400   ...                                                           8491402
2        9670120   ...                                                           9670122
2        11656585  ...                                                           11656583
2        25671295  ...                                                           25671293
2        34241033  ...                                                           34241035
2        260728    ...                                                           260730
2        651353    ...                                                           651351
2        14129676  ...                                                           14129678
2        1170693   ...                                                           1170691
2        1385198   ...                                                           1385196
2        7951795   ...T.GA..T..CT.A.T...G...T...T...A...A...T.....CT....         7951741
                      \                        \                               
                      |                        |                               
                      T                        T
2        10062991  ...                                                           10062993
2        10487362  ...                                                           10487360
2        13036958  ...                                                           13036960
2        13937398  ...                                                           13937396
2        14501847  ...                                                           14501845
2        23901924  ...                                                           23901922
2        32976498  ...                                                           32976500
2        34056639  ...                                                           34056641
2        34195050  ...                                                           34195048
2        35794564  ...                                                           35794566
2        36395374  ...                                                           36395372
2        741139    ...                                                           741141
2        7706827   ...                                                           7706829
2        12082691  ...                                                           12082689
2        15966052  ...                                                           15966050
2        16593052  ...A..A..TC...A..-GA.G...T.......A...A....C....               16593004
                     \                         \                               
                     |                         |                               
                    CT                         T
2        26172415  ...                                                           26172417
2        36805019  ...                                                           36805021
2        981886    ...                                                           981888
2        24835057  ....C.C.TT..CT.AC....G...T..C....A...A.........               24835104
                      \                                                        
                      |                                                        
                      T
2        27310261  ...                                                           27310263
2        37950026  ...                                                           37950024
2        8217536   ...                                                           8217538
2        11207448  ...                                                           11207446
2        12013703  ...                                                           12013705
2        13563997  ...                                                           13563995
2        15347196  ...                                                           15347194
2        16347612  ...                                                           16347614
2        19379470  ...                                                           19379468
2        27586083  ...                                                           27586085
2        37547911  ...                                                           37547913
2        9931456   ...                                                           9931454
2        11748303  ....T.G.T..........A..                                        11748281
                     \                                                         
                     |                                                         
                     C
2        26898670  ...                                                           26898672
2        35163247  ....                                                          35163244
2        35926810  ...                                                           35926808
2        11735118  ...                                                           11735116
2        23820895  ...                                                           23820893
2        24051606  ...                                                           24051604
2        33879356  ...                                                           33879354
2        34304218  ...                                                           34304220
2        37524947  ...                                                           37524945
2        23993937  ..                                                            23993936
2        11439843  ....A.G..T...T.A.T...G...T..A..T.A...A...CA....               11439891
                      \                        \                               
                      |                        |                               
                      T                        C
2        11847114  ..                                                            11847115
2        36757336  ...                                                           36757338
2        451637    ...                                                           451635
2        6045851   ...                                                           6045853
2        27892738  ...                                                           27892740
2        36159436  ...                                                           36159438
2        38010937  ...                                                           38010939
2        12997340  ...                                                           12997342
2        17612756  ....TGG..T.....A.T.......T.T.....A...A..A......               17612707
                      \       \             \                                  
                      |       |             |                                  
                      T       C             T
2        25019429  ...                                                           25019427
2        27489832  ...                                                           27489834
2        34168326  ...                                                           34168328
2        25096297  ...                                                           25096295
2        34420908  ...                                                           34420906
2        915859    ..                                                            915860
2        1964569   ..                                                            1964570
2        7925394   ...                                                           7925396
2        12315113  ...                                                           12315111
2        26163636  .                                                             26163636
2        29085079  ...                                                           29085077
2        36049672  ...                                                           36049670
2        36690387  ..                                                            36690386
2        1940367   ...                                                           1940369
2        25943486  ...                                                           25943484
2        27217115  ...                                                           27217113
2        30260152  ...A...CTTC...A....AG.A..A.CA........T...                     30260194
                     \                                                         
                     |                                                         
                    TT
2        33576053  ...                                                           33576051
2        26365956  ...                                                           26365958
2        29507363  ..                                                            29507364
2        35889570  ...                                                           35889568
2        125177    ...                                                           125175
2        3433903   ...                                                           3433901
2        9641944   ...                                                           9641946
2        16065281  ...                                                           16065283
2        19880608  ...                                                           19880606
2        28088568  ...                                                           28088570
2        35690555  ...                                                           35690557
2        37147374  ...                                                           37147372
2        37487078  ...                                                           37487080
2        12455547  ...                                                           12455545
2        13686279  ...                                                           13686277
2        24085414  ...                                                           24085412
2        26939769  ...                                                           26939767
2        27512698  ...                                                           27512700
2        32968507  ....                                                          32968510
2        1174193   ...                                                           1174191
2        3505377   ...                                                           3505375
2        28615990  .....GG.......A....ATG..TG.CA....A...A...T.....               28616038
                      \      \                                                 
                      |      |                                                 
                      T      T
2        33644205  ...                                                           33644207
2        3728487   ...                                                           3728485
2        24830072  ...                                                           24830074
2        26218648  ...                                                           26218650
2        26261248  ...                                                           26261246
2        28987181  ...                                                           28987179
2        29382722  ...                                                           29382724
2        33079706  ..                                                            33079707
2        33622746  ...                                                           33622744
2        5890284   ...                                                           5890282
2        9651197   ..                                                            9651198
2        15872639  ..                                                            15872638
2        16287880  ..                                                            16287881
2        16376409  .                                                             16376409
2        25227691  ...                                                           25227693
2        28246616  ..                                                            28246615
2        37421408  ..                                                            37421407
2        916190    ...                                                           916188
2        2372241   ...                                                           2372243
2        12152546  ...                                                           12152544
2        12553576  ...                                                           12553574
2        12824014  ...A.....TC...A....                                           12824034
                     \                                                         
                     |                                                         
                    TT
2        16994441  ...                                                           16994439
2        26481455  ...                                                           26481457
2        29479927  ...                                                           29479929
2        33812260  ...                                                           33812262
2        34140528  ...                                                           34140526
2        2366048   ...                                                           2366046
2        24724524  .....GG.......A....A.G...A.A.....                             24724490
                      \       \                                                
                      |       |                                                
                      T       C
2        27856502  ...                                                           27856500
2        29772649  ..                                                            29772650
2        32560475  ...                                                           32560473
2        34738775  ...                                                           34738777
2        24604371  ....A.G.......A..-...G...A.CA....A...A...TA.........C......   24604307
                      \       \             \                     \    \       
                      |       |             |                     |    |       
                      T       A             T                   CTA    A
2        26869440  ...                                                           26869438
2        3195367   ....AGG.......AA...AGG...G.T.....A...A...T..........CC...C..  3195431
                      \       \                                   \            
                      |       |                                   |            
                      T       C                                 CTA
2        8561942   ....AGG......T.ACT.......                                     8561917
                      \                                                        
                      |                                                        
                      T
2        31015720  ...                                                           31015718
2        34045223  ...                                                           34045225
2        533317    ...                                                           533315
2        3683496   ...                                                           3683494
2        24389495  ...                                                           24389497
2        27616780  ...                                                           27616782
2        29023868  .                                                             29023868
2        14319298  ...                                                           14319300
2        3146779   G...AGG.......A....AGG...T.A.....A...A...CA..........         3146836
                      \       \                                   \            
                      |       |                                   |            
                      T       C                                 CTA
2        6227029   .                                                             6227029
2        409544    ..                                                            409543
2        32379027  ...                                                           32379029
2        36523868  ...                                                           36523870
2        669804    ...                                                           669806
2        10085257  ...                                                           10085255
2        34183659  ...                                                           34183657
2        436361    ...                                                           436359
2        4040151   ...                                                           4040149
2        15793600  ...                                                           15793598
2        36378518  ...                                                           36378520
2        1263231   ..                                                            1263232
2        8539172   ...                                                           8539174
2        35483654  ..                                                            35483653
2        12054145  ...                                                           12054143
2        12142404  ...                                                           12142402
2        21972462  ...                                                           21972464
2        37347719  ...                                                           37347717
2        2723014   ..                                                            2723015
2        14540610  ..                                                            14540609
2        20124072  ...                                                           20124070
2        22670677  ..                                                            22670678
2        34606694  ...                                                           34606692
2        30509049  ...                                                           30509051
2        33456861  ....A.G.T.....----.A..TT.T.A.........A...T..T..A...T..        33456811
                      \                                                        
                      |                                                        
                      T
2        35314689  ......G..T....A..-...T...T.......AG..A...CA....-....          35314741
                      \       \                \                               
                      |       |                |                               
                      T       C                T
2        35549888  ...                                                           35549886
2        37604776  ...                                                           37604774
2        1233023   ..                                                            1233024
2        4344577   ...                                                           4344579
2        8838152   ...                                                           8838150
2        20641780  ..                                                            20641779
2        26911811  ...                                                           26911813
2        5333796   ..                                                            5333795
2        25513458  ....AGG..T..CT.A.T.T.G.....T...T.A...A.........               25513506
                      \                      \                                 
                      |                      |                                 
                      T                      A
2        27733904  ...                                                           27733902
2        373759    ...                                                           373757
2        9109627   ...                                                           9109625
2        14505116  ..                                                            14505115
2        17225503  ..                                                            17225504
2        27208071  ..                                                            27208072
2        1223285   ..                                                            1223286
2        8707034   ..                                                            8707035
2        10290171  ...                                                           10290173
2        11360800  ...                                                           11360802
2        23460384  ...                                                           23460386
2        37245067  ....C.AA......AT.T.A..T..A.CA.........                        37245029
                         \                                                     
                         |                                                     
                         G
2        26947488  ..                                                            26947487
2        12879078  ....                                                          12879081
2        19816826  ..                                                            19816827
2        9058267   ..                                                            9058268
2        8182366   .                                                             8182366
2        6672254   .                                                             6672254
2        38164966  ..                                                            38164967
2        33353305  .                                                             33353305
2        14185876  ....A.G..T....A......GA..A.CA....G...A...                     14185918
                     \        \                                                
                     |        |                                                
                     T        C
2        18169957  ..                                                            18169956
2        28091511  .                                                             28091511
2        30661618  ..                                                            30661619
2        3587820   ..                                                            3587821
2        13093316  .                                                             13093316
2        13011972  ...                                                           13011970
2        3435803   .                                                             3435803
2        12532265  ...                                                           12532267
2        26390735  ....C...T..T..ATG..A..T..A.T.........A...                     26390694
                         \                                                     
                         |                                                     
                         G
2        36308982  ....AGG.......A....G.G...A.A.........A...CA....               36308933
                      \       \                      \                         
                      |       |                      |                         
                      T       C                      A
2        34972337  ......G.......A....AGG...A.TAA.T.A...A...T.....               34972385
                      \       \                                                
                      |       |                                                
                      T       C
2        36049442  ..                                                            36049443
2        25095479  ...                                                           25095477
2        25617244  ..                                                            25617243
2        1955715   ..                                                            1955714
2        24897041  ..                                                            24897040
2        10333478  ..                                                            10333477
2        8528180   ...                                                           8528178
2        7305214   ....                                                          7305211
2        29805544  ....                                                          29805547
2        2796112   ...                                                           2796110
2        13106694  ...                                                           13106692
2        4123109   ...                                                           4123111
2        32212093  ...                                                           32212095
2        37944355  ....AGG..T.....ACT...G.....CA....A..TA...CA....T.A...A..      37944298
                      \                      \                                 
                      |                      |                                 
                      T                      A
2        28204203  ...                                                           28204205
2        2802661   ...                                                           2802663
2        9996468   ...                                                           9996466
2        33101821  ...                                                           33101823
2        11085179  ...                                                           11085177
2        19599355  ...                                                           19599357
2        35301560  ...                                                           35301558
2        3417725   ...                                                           3417723
2        1477490   ...                                                           1477488
2        12655406  ...                                                           12655404
2        31964914  ...                                                           31964912
2        35412105  ...                                                           35412107
2        11615763  ...                                                           11615761
2        24251904  ...                                                           24251902
2        35078470  ...                                                           35078472
2        1422934   ....A.........A....AGG...A.TA....A...A..AT.....               1422886
                      \       \                                                
                      |       |                                                
                      T       C
2        24579109  ....                                                          24579112
2        29938103  ...                                                           29938105
2        17278205  ...                                                           17278207
2        13063065  ...                                                           13063063
2        17910668  ...                                                           17910670
2        1954051   ..                                                            1954050
2        7382207   ..                                                            7382208
2        19983619  ..                                                            19983620
2        14845140  ..                                                            14845139
2        35168734  ...A...G......A....                                           35168714
                     \                                                         
                     |                                                         
                    CT
2        1995496   ...                                                           1995498
2        2645542   ...A...CTTC...A..-...G....TT.....A..TA.........               2645590
                     \                       \                                 
                     |                       |                                 
                    CT                       A
2        11139958  ..                                                            11139959
2        27843427  ....A.G.......AT.T.A..T..A..TT.G.....C....AT..T.....          27843375
                     \                                                         
                     |                                                         
                     C
2        1308098   ...                                                           1308100
2        22188910  ..                                                            22188909
2        29188505  ...                                                           29188507
2        14833240  ...                                                           14833238
2        34327445  ....C....T..A.A..A.A..T...AAAT.......AT..TA...TTG......       34327500
                         \                                                     
                         |                                                     
                         G
2        26247997  ...                                                           26247995
2        24930054  .C.T.GG..T....A....A...T.A.T.....A...C..                      24930094
                              \                                                
                              |                                                
                              C
2        9785736   ...                                                           9785734
2        33102011  ..                                                            33102010
2        26404755  ...                                                           26404757
2        24125629  ...                                                           24125627
2        15814303  ...                                                           15814305
2        1469541   ..                                                            1469540
2        34967371  ...                                                           34967373
2        36783389  ...                                                           36783387
2        9773172   ..                                                            9773173
2        20953623  ...                                                           20953625
2        12320522  ..GA.G.CTG....A..-...G...T.......A...A..............CC.....   12320583
                                               \                  \            
                                               |                  |            
                                               T                CTA
2        35489585  ....                                                          35489588
2        34611867  ...A.G.C.T....A....A.G..TG.A.....A...A...T.....               34611819
                     \                                                         
                     |                                                         
                    TT
2        18068776  ...A.G...TC..AA....A.G...A.A.....A...A...T...........         18068719
                     \                                            \            
                     |                                            |            
                    CT                                          CTA
2        20311616  ...A.G.C.T....A....A.G...A.A.....A.T.A...C.....               20311568
                     \                                                         
                     |                                                         
                    CT
2        26621018  ...A.G.C.T....A....AC...TA.TA....A...A...T.....               26620970
                     \                                                         
                     |                                                         
                    TT
2        26193032  ...                                                           26193030
2        23665868  ....AGG.......A....A.G...A.A...T.A...A...CC....               23665821
                      \                                                        
                      |                                                        
                      T
2        29833973  ...                                                           29833975
2        23247488  ..                                                            23247487
2        24524296  ...                                                           24524294
2        28014274  ....                                                          28014277
2        1542760   ...                                                           1542758
2        10730783  ....C.GGT.....A....AG....ACT...T...T.A...TA....A.......       10730838
                               \                                               
                               |                                               
                               T
2        9058650   ...                                                           9058648
2        25688064  ...                                                           25688062
2        10010023  ....C.GGT.....A..-...G..TT.......A...A...T.....               10009975
                              \                \                               
                              |                |                               
                             TC                A
2        123913    ...                                                           123915
2        8700271   ....                                                          8700274
2        33588792  .                                                             33588792
2        4254478   .........TC...AT...AGG...A.T.....A...A...CA....               4254430
                       \                                                       
                       |                                                       
                      CA
2        10506386  ...                                                           10506384
2        7620564   ...                                                           7620562
2        12381864  ....                                                          12381861
2        12784893  ....AGG.......A....A.G...A.A.....A...A.........C.A...         12784947
                      \        \                                               
                      |        |                                               
                      T        T
2        31242452  ...                                                           31242454
2        818090    ..G.CC.............A.CT..A......                              818123
                          \                                                    
                          |                                                    
                         GG
2        25364628  ...AT.GGTA.....A.T....A.....AT......                          25364592
                                             \                                 
                                             |                                 
                                             A
2        14286032  ....                                                          14286035
2        12271223  ...                                                           12271221
2        1621817   ...                                                           1621815
2        37330375  ...                                                           37330377
2        544666    ....A.G.TT....A....AG..T.A.T...T.....A..                      544705
                   \                                                           
                   |                                                           
                   A
2        3679446   ...                                                           3679448
2        9271303   ....                                                          9271300
2        35547587  ....                                                          35547584
2        9013319   ........T...                                                  9013332
                       \                                                       
                       |                                                       
                      CA
2        12024458  .C..A...G.....A....A..T..A.......                             12024490
2        2734539   ..                                                            2734540
2        11777147  ..                                                            11777148
2        7842873   ....C.G.......A...                                            7842892
                             \                                                 
                             |                                                 
                            CT
2        22572426  ...A...C.TC...A.....C....A.T...A.A...A...                     22572468
                     \                                                         
                     |                                                         
                    TT
2        11108082  ....AGG.......A....A.G...G.A.....G..TA...T.....C..            11108133
                      \       \                                                
                      |       |                                                
                      T       C
2        56586     ...                                                           56588
2        12684210  ....                                                          12684213
2        36714537  ..                                                            36714538
2        12866429  ...                                                           12866427
2        19269160  ..                                                            19269159
2        31036176  ...T..GG..C...A....AG..A.A.CA....A.T.A.........               31036128
                             \                                                 
                             |                                                 
                            CT
2        1438252   ...                                                           1438254
2        1691975   ...T.GG.......A..T.A.G...A.A.....A...A...T.....               1691927
                      \       \                                                
                      |       |                                                
                      T       C
2        10930561  ...                                                           10930559
2        37987639  ...                                                           37987637
2        27613405  ....AGG......-.A.......T..-A.T.......A.CA...T.A.....C...      27613351
                      \                                                        
                      |                                                        
                      T
2        30305940  ...                                                           30305938
2        2322063   ....A.G.......A....AGG...G.T.....A.......T.....               2322015
                      \       \                                                
                      |       |                                                
                      T       C
2        24984550  ....AG........A....AG....A.T.....A...A...T.....               24984502
                      \       \                                                
                      |       |                                                
                      T       C
2        13145940  ....AG.............AGG..TG.T.....A...A...C.....               13145988
                      \       \                                                
                      |       |                                                
                      T       C
2        30151689  ...                                                           30151691
2        37522262  ...TT.G.......A....AG....G.T.....A...A..AT............        37522204
                         \    \                                   \            
                         |    |                                   |            
                         G    C                                 CTA
2        1370462   G...........                                                  1370449
                       \                                                       
                       |                                                       
                      CA
2        6340979   ....A.A.......A....AGG..TG.T...T.....A...T.....               6341027
                      \       \                                                
                      |       |                                                
                      T       C
2        10368862  ...TT.G.......A....A.G...A.AT....A...A...T.....               10368814
                         \    \                                                
                         |    |                                                
                         G    C
2        25015114  ..TTC...A.....A....A.G...A.A.....A...A...C.....               25015066
                          \   \                                                
                          |   |                                                
                          G   C
2        25222128  ....AGG.......A....A.G...A.A.....A...A...T.....               25222176
                      \       \                                                
                      |       |                                                
                      T       C
2        25405414  ....AGG.......A....A.G...A.A.....A...A...T..T..               25405462
                      \       \                                                
                      |       |                                                
                      T       C
2        1151208   ...TC.G.......A....AGG...A.T.....A...A...T.....               1151161
                              \                                                
                              |                                                
                              C
2        3289189   ....AGG.......A....A....TG.A.....A...A...CA....               3289237
                      \       \                                                
                      |       |                                                
                      T       C
2        3582492   ...A.GG.......A....A.G...A.A.....A...A...T.....               3582443
                     \        \                                                
                     |        |                                                
                    CT        C
2        4921322   ....AGG.......A....A.G...A.A.....A...A...T...........         4921379
                      \       \                                   \            
                      |       |                                   |            
                      T       C                                 CTA
2        10106252  ....AGG.......A....AG....A.T.....A...A...G.....               10106204
                      \       \                                                
                      |       |                                                
                      T       C
2        12487865  ...T..G.......A....AGG...A.T.....A...A..AT.....               12487913
                         \    \                                                
                         |    |                                                
                         G    C
2        12869913  ...G.G........A....A.....G.T.....A...A...CA....               12869961
                      \       \                                                
                      |       |                                                
                      T       C
2        20706356  ....AG..G.....AA...AG....A.......G...A...T.....               20706308
                      \       \                                                
                      |       |                                                
                      T       C
2        28434961  ....AGG.......A....A.G...A.A...G.A...A...T.....               28435009
                      \       \                                                
                      |       |                                                
                      T       C
2        33591814  ....AGG.......A....AGG...A.T.....A...A....A....               33591766
                      \       \                                                
                      |       |                                                
                      T       C
2        36598701  ...TT.G.......A....A.G...A.A.....G..TA...T.....               36598653
                         \    \                                                
                         |    |                                                
                         G    C
2        30511559  ...                                                           30511557
2        36308000  ....A.G..T..CT.A.........T.......A...A...T.....               36308048
                     \                         \                               
                     |                         |                               
                     C                         T
2        36900966  ....                                                          36900969
2        34874175  ...                                                           34874177
2        578705    ....                                                          578702
2        34493343  ....AGG.......AT...A.....A.A.....A...A...C.....               34493295
                      \        \                                               
                      |        |                                               
                      T        T
2        9263253   ...                                                           9263255
2        12744208  ....C.G.......A....A.G...A.A.....A......AG....                12744161
                         \    \                                                
                         |    |                                                
                         G    C
2        12834286  .....GG.......A....AGG..TG.A.....A...A...                     12834328
                      \       \                                                
                      |       |                                                
                      T       C
2        20677505  ...TC.........A..T.A.G...A.A.....A...A...T.....               20677457
                          \    \                                               
                          |    |                                               
                          G    T
2        35752635  ...                                                           35752633
2        25103799  ..T.AGG..T...T.ACT...G.....T.T...A...A........                25103752
                     \                       \                                 
                     |                       |                                 
                     T                       T
2        16669141  ...                                                           16669139
2        10439957  ....                                                          10439960
2        5335926   ...A..-..T...T.ACT.......T......CA...A...                     5335966
                                               \                               
                                               |                               
                                               T
2        15621439  ...                                                           15621441
2        26242400  ....A.G.TTC...A....A..                                        26242421
2        10306315  .....GG.......A....A.G...A.T.....A...A...T...                 10306361
                      \       \                                                
                      |       |                                                
                      T       C
2        16257660  ...A.....T..CT.A.T.......T..                                  16257689
                     \                                                         
                     |                                                         
                    TT
2        34533896  ....C...----AA.A.T.......A.T.....C...A...C..........A...      34533841
                                          \                       \            
                                          |                       |            
                                          T                     CTA
2        26368959  ......                                                        26368964
2        22222716  ...                                                           22222718
2        19933122  ...                                                           19933124
2        30589526  ...                                                           30589524
2        3118176   ...                                                           3118174
2        18135185  ...                                                           18135183
2        15334200  ...                                                           15334198
2        28972582  ...                                                           28972584
2        31761532  ...                                                           31761534
2        890735    ...                                                           890737
2        9314074   ....                                                          9314071
2        22010522  ...                                                           22010520
2        19858736  ...                                                           19858734
2        17434663  ....A.G.......A....A.G...A.A.....A.T.A...                     17434705
                      \       \                                                
                      |       |                                                
                      T       C
2        21787966  ...                                                           21787968
2        30284383  ...                                                           30284381
2        11557382  ...                                                           11557384
2        6546750   ...                                                           6546748
2        26931627  ..                                                            26931628
360      136249    ....                                                          136252
360      1348131   ....A.A..T....A....                                           1348150
                      \                                                        
                      |                                                        
                      T
360      596732    ...                                                           596730
360      712103    ...                                                           712105
360      901454    ...                                                           901456
360      345241    ....T....T....A...                                            345259
                         \                                                     
                         |                                                     
                         G
360      532265    .....T......A.A...                                            532283
                       \                                                       
                       |                                                       
                       T
360      443276    ....T.....                                                    443286
                      \                                                        
                      |                                                        
                      T
360      1385835   ...TC.....-...A..-...G...ACCA....C...A.................       1385895
                         \                  \                     \            
                         |                  |                     |            
                      GGTC                  T                   CTG
360      794586    ...                                                           794588
360      372307    ...                                                           372309
360      131187    .....G......CT.A.T...G...T..A....A...A....                    131144
                      \                        \                               
                      |                        |                               
                      T                        C
360      612180    ...                                                           612182
360      816855    ...                                                           816853
360      173592    ...TC....T..CT.A.T.T.............C...A.G.T.....               173646
                          \                    \                               
                          |                    |                               
                    GAAGATC                    T
360      1227570   ...                                                           1227572
360      969220    ...                                                           969218
360      1256057   ....                                                          1256060
360      1082121   ...                                                           1082123
360      1215550   ...TC.GGT.....A....A..C..A.T.....A.T.A...                     1215508
                              \                                                
                              |                                                
                             TC
360      198777    ....                                                          198774
360      141359    ...                                                           141357
360      365814    ..TA....TTC...A..-.T.G...A.C.....A...A...T.....C.A...         365760
                     \                     \                                   
                     |                     |                                   
                    TT                     T
360      971521    ...                                                           971519
360      1380150   ...                                                           1380152
360      561457    ...                                                           561455
360      1213527   ...                                                           1213529
360      911754    ...                                                           911752
360      557092    ...                                                           557094
360      1119464   ...                                                           1119462
360      1239450   ...                                                           1239452
360      1296014   ...                                                           1296012
360      313565    ...                                                           313567
360      928094    ...                                                           928096
360      489828    ...                                                           489830
360      403349    ....                                                          403346
360      947731    ...                                                           947733
360      360627    .                                                             360627
360      161231    ...                                                           161233
360      984350    ..                                                            984349
360      638572    ..                                                            638573
360      1056667   ...                                                           1056665
360      68713     ..                                                            68712
360      319602    .--T..G..T....A..-.T.......CA....A...A...T.....               319647
                              \              \                                 
                              |              |                                 
                              C              A
360      1278213   ...                                                           1278211
360      216410    ..T.A.G.......A....A..C..A.T....                              216378
                   \         \                                                 
                   |         |                                                 
                   A         T
360      271360    ...A.G.CTT....A....AG.C..G.C.T..CA...A.....G...C.A...         271306
                     \                                                         
                     |                                                         
                    CT
360      543255    ....A.G.AT..CT.AG....G.....CA...CC...A...T..........C...      543315
                      \                      \                    \            
                      |                      |                    |            
                      T                      A                  CTA
360      280495    .G..T.C..T....AT...G..TATG.CA...A..A.A.A..T.T..A.A........    280437
                         \                                                     
                         |                                                     
                         G
360      1029153   ...G.G...TC...A....AG.A..A.T.....A...                         1029191
                     \                                                         
                     |                                                         
                    CT
360      1400783   ...                                                           1400781
360      647665    .G..C.A.......A...AA..CT.A.CA.......T...CTC.TGT..........     647608
                         \                                                     
                         |                                                     
                         G
360      184803    ..                                                            184802
360      1041199   ....AGG.......AA...AGG...A.T.....A...A...T.....               1041151
                      \       \                                                
                      |       |                                                
                      T       C
360      1365787   ....C.G.............                                          1365767
                         \                                                     
                         |                                                     
                         G
360      1029779   ...                                                           1029781
360      722173    ...                                                           722175
360      921586    ...                                                           921584
360      712915    ...                                                           712913
360      580562    ....CTC.......A....                                           580582
                             \                                                 
                             |                                                 
                            TG
360      134166    ...                                                           134164
305      1209602   ...TC...G....                                                 1209590
305      1924387   ...                                                           1924385
305      826043    ..                                                            826042
305      477741    ...G..A..--...A...A..GT..A.CA....A...A...T.....               477694
                      \                                                        
                      |                                                        
                    TTG
305      1948953   ...                                                           1948955
305      105762    ...                                                           105760
305      1934655   ....                                                          1934658
305      534790    ...                                                           534792
305      802245    ....                                                          802242
305      2150672   ....AGA..T...AAT...G.....A..A...A....C..                      2150711
                   \                                                           
                   |                                                           
                   A
305      404498    ...                                                           404496
305      1639510   ...                                                           1639512
305      707612    ....AG........                                                707626
                      \                                                        
                      |                                                        
                      T
305      1363118   ...A...ATTC...A....A..C.TGAT.....A...A...T.....               1363166
                     \                                                         
                     |                                                         
                    CT
305      440239    ...TC...TTC........AG.C..A.......A...A........                440286
                         \                                                     
                         |                                                     
                        AG
305      741157    ....                                                          741154
305      1777281   ...TC.GGT.....A..-...G...T.......A...A...T.....               1777233
                              \                \                               
                              |                |                               
                             TC                T
305      2403380   ....                                                          2403377
305      2311356   ...                                                           2311354
305      826855    ...                                                           826857
305      1405842   ....                                                          1405839
305      1793016   ...T..C...                                                    1793025
305      1210154   ....C.A.......A....A..C..                                     1210129
                         \                                                     
                         |                                                     
                         G
305      89938     ...                                                           89940
305      2098462   ...                                                           2098460
305      2270240   ...                                                           2270242
305      2350256   ...                                                           2350254
305      1885256   ....A.G.......A....A.G...A.A...T.G...A...CA....               1885208
                      \       \                                                
                      |       |                                                
                      T       C
305      1004636   ....C..                                                       1004630
305      2031846   ...                                                           2031848
305      992010    ....                                                          992007
305      658625    ...TT.G..T..CT.A.G...G...T.......A...A........                658578
                         \                     \                               
                         |                     |                               
                         G                     T
305      1437807   ...T..                                                        1437802
305      206131    ...                                                           206129
305      702034    ...TC.GG......A..-.T.G...T.......A...A...T.....               701986
                              \                \                               
                              |                |                               
                             TC                T
305      2189155   ....AGG.......A....A.G...A.CT....A...A...T.....               2189203
                      \       \                                                
                      |       |                                                
                      T       C
305      98339     ...                                                           98341
305      1578668   ...                                                           1578666
305      2052826   ...                                                           2052828
305      1086757   ...                                                           1086755
305      1807099   ...                                                           1807101
305      1914855   ....AGC.......A..-...G.....T.....A...A...CA....CTA.....C..    1914914
                      \       \              \                                 
                      |       |              |                                 
                      T       C              A
305      826441    ...                                                           826443
305      939419    ...                                                           939417
305      2315126   ...                                                           2315128
305      1195105   ...                                                           1195103
305      560801    ...                                                           560799
305      1516192   ...                                                           1516194
305      241014    ...                                                           241016
305      1346061   ...                                                           1346063
305      1630488   ......A..T..CT.A.T.........T.....A.T.A..TT.....               1630438
                      \                      \                                 
                      |                      |                                 
                    TCA                      A
305      884466    ...                                                           884468
305      2243366   ...                                                           2243364
305      822454    ..                                                            822453
305      979389    ...T..G.......A....                                           979369
                      \       \                                                
                      |       |                                                
                      T       C
305      2196279   ...                                                           2196277
305      608097    ...                                                           608099
305      1504978   ...                                                           1504976
305      2353421   ...                                                           2353423
305      2052521   ....                                                          2052524
305      1337980   ...                                                           1337982
305      1707284   ...                                                           1707286
305      2122273   ...                                                           2122271
305      938244    ...                                                           938242
305      1690523   ...                                                           1690521
305      2322603   ....A.G.....                                                  2322591
                      \                                                        
                      |                                                        
                      T
305      1434816   ...                                                           1434814
305      2158691   ...                                                           2158689
305      394235    ..                                                            394236
305      944763    ...                                                           944761
305      1863541   ....                                                          1863538
305      1341881   ...TA....--...A..-...G...T...........A...                     1341923
                         \                     \                               
                         |                     |                               
                      GGTG                     T
305      1148235   ....                                                          1148232
305      933505    ...                                                           933507
305      589109    ...                                                           589111
305      1774166   ...                                                           1774164
305      1466625   ...                                                           1466627
305      2157616   ..                                                            2157617
305      1362703   ....C.AG...T..A....AT....A.CT...C....A..                      1362743
                         \                                                     
                         |                                                     
                         G
305      750881    ...TC.GGT.....A....A.G...A.A.....A..T....T....                750928
                              \                                                
                              |                                                
                             TC
305      1889310   ....                                                          1889313
305      1154180   ...T..                                                        1154185
305      2313468   ....A.G.......A....AGG...A.T.....A...A...CA....               2313420
                      \       \                                                
                      |       |                                                
                      T       C
305      2272997   ...                                                           2272999
305      1106754   ...                                                           1106752
305      1611668   ...                                                           1611670
305      1745655   ...                                                           1745653
305      1091681   ....C.G......AA.A.....                                        1091703
                         \                                                     
                         |                                                     
                         G
305      1889880   ...                                                           1889882
305      1664579   ....TGG.......A..-.......T.TC........A...                     1664619
                       \                                                       
                       |                                                       
                       T
234      414863    G..TC..GT..........                                           414883
                              \                                                
                              |                                                
                             TC
234      3971581   ..                                                            3971582
234      2964492   ..                                                            2964493
234      3431983   ..                                                            3431984
234      405942    ...                                                           405944
234      1667633   ....T..A......A....                                           1667614
                             \                                                 
                             |                                                 
                             T
234      498741    ...                                                           498743
234      1863096   ....                                                          1863099
234      2293183   ....                                                          2293180
234      239787    ...                                                           239789
234      150440    ....C.....C...                                                150426
                         \                                                     
                         |                                                     
                         G
234      2688528   ....                                                          2688525
234      189857    ..                                                            189858
234      1572507   ....                                                          1572510
234      3778986   ...                                                           3778988
234      2273599   ....AGG..T....A....AGGT..A.T.....A...A.........               2273552
                      \                                                        
                      |                                                        
                      T
234      496128    .T.A.G.CT.....A..-...G......A....A..AA.........               496080
                    \                          \                               
                    |                          |                               
                   GC                          C
234      1643306   ..                                                            1643307
234      3271300   ..                                                            3271301
234      3720425   .....GA.......                                                3720439
                       \                                                       
                       |                                                       
                       T
234      460778    ...                                                           460776
234      615642    ...A.G..TTC...AA.-..GG...T.......A...A.........               615594
                    \                          \                               
                    |                          |                               
                   AC                          T
234      3451156   ....C..CTT....A..-........                                    3451182
                         \                                                     
                         |                                                     
                        AC
234      3831832   ...TC....A....A....A..T..A.......G.GTA..A......               3831880
                          \   \                                                
                          |   |                                                
                          A   C
234      3621949   ..                                                            3621948
234      687867    ...                                                           687869
234      2254150   ....C.G.......A....AGG...G.A.....A...                         2254188
                         \    \                                                
                         |    |                                                
                         G    C
234      3276156   ....                                                          3276159
234      1771086   ...                                                           1771084
234      360306    ...                                                           360304
234      3613514   ...                                                           3613512
234      2494986   ....C.G.....C......--..T.A.T.........T...                     2495025
                         \                                                     
                         |                                                     
                         C
234      3935761   ...                                                           3935759
234      3141950   ..                                                            3141951
234      3185026   ...                                                           3185028
234      3827521   ...                                                           3827519
234      451321    ...                                                           451319
234      2869782   ..                                                            2869781
234      734122    ...                                                           734120
234      2287000   ...                                                           2286998
234      2316560   ...                                                           2316562
234      2828436   ....A.G.......A..T.AGG..TG.CA....A..AA...T.....C.A...C.C...C  2828497
                      \       \                                                
                      |       |                                                
                      T       C
234      3240092   ...                                                           3240090
234      3343384   ......G..T..CCAA.T.............G.A...A...T.....               3343328
                      \                        \                               
                      |                        |                               
                   TCATGAAGA                   T
234      3917928   ...                                                           3917926
234      2104296   ...                                                           2104298
234      2428057   ...                                                           2428055
234      2825652   ...                                                           2825650
234      210126    ..                                                            210125
234      1653602   ...                                                           1653604
234      2512361   ...                                                           2512363
234      2028632   .....GG..T....A..-...G...T..........                          2028669
                      \       \                \                               
                      |       |                |                               
                      T       C                T
234      3871749   ...                                                           3871747
234      4138900   ...A...CTTC...A..-...G.....T.....A..T....                     4138942
                     \                       \                                 
                     |                       |                                 
                    CT                       A
234      2256016   ...                                                           2256014
234      3292231   ...                                                           3292233
234      2987373   ...                                                           2987371
234      2001622   ...                                                           2001624
234      2026575   ...                                                           2026577
234      3591696   ...                                                           3591694
234      2826020   ...A.G..TTC...A..-...G.....T.....A...AT........               2825972
                     \                       \                                 
                     |                       |                                 
                    CT                       A
234      1811339   ...                                                           1811337
234      1099526   .                                                             1099526
234      2700302   ...                                                           2700304
234      2744315   ...                                                           2744313
234      4098931   ....                                                          4098934
234      1719075   ...                                                           1719077
234      1168096   ....                                                          1168099
234      2132721   ...                                                           2132723
234      3270503   .                                                             3270503
234      1186437   ...                                                           1186435
234      308620    ...GT.G....T..A....A.GT.TT..A......                           308655
                         \                                                     
                         |                                                     
                         G
234      3308806   ..                                                            3308805
234      1277516   ....C.........C..                                             1277499
                          \                                                    
                          |                                                    
                          G
234      3878800   ...                                                           3878802
234      4195160   ...                                                           4195158
234      3627513   ..                                                            3627512
234      3638833   ...A..C......                                                 3638846
                     \                                                         
                     |                                                         
                     T
234      3157164   .G..                                                          3157161
234      3675332   ...                                                           3675334
234      1964077   ...A..A..T.T..AT.T.A..T..A.............                       1964116
                          \                                                    
                          |                                                    
                          G
234      659029    ...A..                                                        659024
234      3729833   ...                                                           3729831
234      1954811   .........TC........A.....                                     1954838
                       \  \                                                    
                       |  |                                                    
                      CA  C
234      1779838   ...                                                           1779840
234      2581156   ....C.G.......                                                2581142
                         \                                                     
                         |                                                     
                         G
234      4066189   ..T.AT........A....A..                                        4066167
                     \                                                         
                     |                                                         
                     T
234      2009916   ...                                                           2009914
192      5584282   ....AGGC......A...TA..T..A.T.T.......C...                     5584322
192      2119906   ....AG.A.T..CT.A.T...G.....CA....A...A..A......               2119859
                                             \                                 
                                             |                                 
                                             A
192      2991577   ....C.GGT....-A..-........                                    2991554
192      3502026   C..T..                                                        3502031
192      4693818   .....GGA.T....C...........TC.....                             4693853
                      \       \           \                                    
                      |       |           |                                    
                      T       C           T
192      5087296   ...                                                           5087294
192      5044416   ...                                                           5044414
192      5820497   C.....G..T....T.......                                        5820474
                      \       \                                                
                      |       |                                                
                      T       C
192      465327    ...                                                           465329
192      4712881   ...                                                           4712883
192      4393899   ...                                                           4393897
192      5398959   ...                                                           5398961
192      1472513   ..T.TGG..T..CT.A.T...G.....T.T...A...A...G.....CT....         1472459
                     \                       \                                 
                     |                       |                                 
                     T                       A
192      1507466   ...                                                           1507464
192      5584514   ...                                                           5584512
192      4292032   ...                                                           4292034
192      2632880   ....                                                          2632883
192      4567554   ....                                                          4567551
192      4621543   ....                                                          4621546
192      2307287   ....C.A....A..A.C..A..T..T.A.........                         2307250
                         \                                                     
                         |                                                     
                         G
192      5823380   ...                                                           5823382
192      5589767   ....C.A.......A..--.T...A..A.A.T.....A..                      5589805
                         \                                                     
                         |                                                     
                         C
192      2410242   ....C.G...CA..A...T....T.A...........C..                      2410202
                         \                                                     
                         |                                                     
                         G
192      5701314   ...                                                           5701312
192      2440027   ...                                                           2440029
192      4546466   ...                                                           4546464
192      84248     ...                                                           84246
192      2891855   ..                                                            2891856
192      3634822   ....                                                          3634819
192      2265380   ...                                                           2265382
192      4491302   ....                                                          4491299
192      4708976   ....                                                          4708979
192      2226546   ...                                                           2226548
192      2757966   ...                                                           2757968
192      2343764   ....A.GG......A...                                            2343782
                     \                                                         
                     |                                                         
                     C
192      762931    ...                                                           762933
192      5527920   ...                                                           5527918
192      368611    ...                                                           368609
192      4631642   ....A.G..T....A..-...G.....T.....C...A..A......               4631594
                      \     \                \                                 
                      |     |                |                                 
                      T     T                A
192      3995428   ....A.G..T....A.......                                        3995451
                      \     \                                                  
                      |     |                                                  
                      T     T
192      1471164   ..                                                            1471163
192      1131236   ...A....TAC...A.-....G.....AA....A...A...                     1131278
                     \                       \                                 
                     |                       |                                 
                    CT                       A
192      5514632   .......CTTC...A....AGGT..A.......A...                         5514594
                       \                                                       
                       |                                                       
                      CA
192      4422870   ...                                                           4422868
192      4421299   ..                                                            4421300
192      2982778   ..                                                            2982777
192      606529    ....                                                          606526
192      2455134   ....                                                          2455131
192      5897831   ..                                                            5897830
192      4997498   ...                                                           4997500
192      1533185   ...                                                           1533187
192      3637504   ...A.C.C.T....A....ACG...A.A.....A...A...CA....               3637456
                     \                                                         
                     |                                                         
                    CT
192      2265562   ....C..                                                       2265568
192      4460196   ....AGG.......A...                                            4460179
192      4898470   ...                                                           4898468
192      3922240   ...                                                           3922242
192      3445781   ..                                                            3445780
192      1980453   ...                                                           1980451
192      2035115   ...T.GG..T..CT.ACG...G.....A.....G...A...CA.............      2035055
                      \                      \                    \            
                      |                      |                    |            
                      T                      A                  CTA
192      1972711   ....T.G.......A..                                             1972694
                         \                                                     
                         |                                                     
                         G
192      2014494   ...TC.GGG..........AGGT..A.T.....A...A...T.....CT....         2014550
                             \                  \                              
                             |                  |                              
                            TT                 CT
192      5777860   ...T..AC......A...                                            5777843
192      274677    ....                                                          274674
192      5100662   ....C.GGT..........                                           5100682
                              \                                                
                              |                                                
                             TC
192      176210    ...G...--.........TG...T.A.T.........A...                     176166
                      \                                                        
                      |                                                        
                   TCACCA
192      726457    ....                                                          726460
192      2701895   ...                                                           2701893
192      1110093   ...TT.C..T.....T.T.....T..                                    1110119
                         \                                                     
                         |                                                     
                         G
192      3516214   ...TC.GGT.....A..-...G.....T..A..A...A...T....                3516167
                              \              \                                 
                              |              |                                 
                             TC              A
192      4117508   ...TC.GGT.....A..-........ACA....A...A...T.....               4117556
                              \              \                                 
                              |              |                                 
                             TC              A
192      589886    ....                                                          589889
192      1725133   ....AG........                                                1725146
192      2004859   ...T..                                                        2004854
192      2955849   ...TT.GGT.....A..-...G...T..A....A...A...CA....CTG...G.....   2955789
                              \                \                               
                              |                |                               
                             TC                C
192      1055697   ...                                                           1055699
192      4715311   ...                                                           4715313
192      3840421   ...TC.GGT.....A..-...G.....C.....A...A...T..T..               3840373
                              \              \                                 
                              |              |                                 
                             TC              A
192      3437817   ..                                                            3437816
192      4433342   ....                                                          4433339
192      3340236   ...                                                           3340238
192      2095775   ...                                                           2095773
192      1874822   ...                                                           1874820
192      2340143   ......-......AA.C.AA..C.TA.T...T.....A.CA.A....AT...C..C..C.  2340083
                       \                                                       
                       |                                                       
                      CT
192      2276015   ...                                                           2276013
192      1487769   ...                                                           1487771
192      1175810   ...                                                           1175812
192      5035460   .C..C.G..T..CTA..TT.......A.TG......TA...T.T..T..........     5035518
                         \                           \                         
                         |                           |                         
                         G                           A
192      1897973   ...                                                           1897971
192      2369316   ...TC.GGT.....AT...AC.T..A.T.....A...A...T....                2369269
                              \                                                
                              |                                                
                             TC
192      2579702   ..                                                            2579703
192      3720087   ...G...                                                       3720093
192      1143012   ...                                                           1143014
192      5035936   C..TC.GGT.....A....A.CT.TA.A.T...A...A...T.....C.A...         5035882
                              \                                                
                              |                                                
                             TC
192      5689094   .TTT..G..T..CT.T.T....T..A.T.....A..T....C..T..-....          5689144
192      416639    ...T..                                                        416644
192      2360167   ....                                                          2360170
192      996396    ...                                                           996394
192      4633426   ...                                                           4633428
192      2245280   ...T..                                                        2245285
192      4444753   ...T..                                                        4444758
192      4965324   ...                                                           4965326
192      2489880   .GTG..G.......A..T.A.....A.T.T.......C..TTA.T.T.....C.......  2489940
                    \                                                          
                    |                                                          
                    T
192      4517609   ...                                                           4517611
192      2589516   ...                                                           2589518
192      5992999   ...                                                           5992997
192      233033    ...                                                           233031
192      1932329   ..                                                            1932330
192      2685942   ...                                                           2685940
192      993985    ...                                                           993983
192      5328607   ...                                                           5328609
192      1947134   ...                                                           1947132
192      3709505   ....                                                          3709508
192      5284440   ...                                                           5284442
192      3852401   ...                                                           3852399
192      2383850   ...                                                           2383848
192      5008578   ...                                                           5008576
192      912946    ...                                                           912948
192      1839745   ...                                                           1839747
192      2232849   ...                                                           2232851
192      3932831   ...                                                           3932833
192      55370     ...                                                           55372
192      221803    ...                                                           221801
192      1651878   ...                                                           1651880
192      3902744   ...                                                           3902746
192      5927518   ...                                                           5927516
192      361834    ...                                                           361836
192      3483346   .....GG..T....A..-.A.G.....T.....A...A...                     3483388
                      \       \              \                                 
                      |       |              |                                 
                      T       C              A
192      5367630   ...                                                           5367628
192      4540748   ...                                                           4540750
192      2107563   ...                                                           2107561
192      2620970   ...                                                           2620972
192      4453879   ...                                                           4453881
192      2349233   ...                                                           2349231
192      2940867   ...                                                           2940865
192      710288    ...                                                           710290
192      724633    ...                                                           724635
192      2322302   ..                                                            2322301
192      3753406   ...                                                           3753408
192      839646    ....C.G..T....A...                                            839628
                      \                                                        
                      |                                                        
                      T
192      1055946   ...                                                           1055944
192      1935502   ...                                                           1935500
192      4673498   ...                                                           4673496
192      4564989   ...                                                           4564991
192      3839070   ...                                                           3839072
192      4773440   ...                                                           4773442
192      331433    ...                                                           331431
192      2141803   ...                                                           2141805
192      3783498   ...                                                           3783500
192      5803245   ...                                                           5803247
192      1863172   ...                                                           1863170
192      2352567   ....AGG.......A.....--.....CC....A...A..AT.....               2352520
                      \       \              \                                 
                      |       |              |                                 
                      T       C              A
192      4473133   ...                                                           4473135
192      1218268   ...A.G.CTT.T..A..-...G.T.T.......A...A.........C.A...G.C....  1218207
                     \                         \                               
                     |                         |                               
                    TT                         T
192      3899073   ...                                                           3899071
192      4090785   ...                                                           4090783
192      4612202   ...                                                           4612204
192      5837528   ...                                                           5837526
192      81685     ..T.A.A.......A....AGG...A.T.....A.A.A...T.....               81733
                     \         \                                               
                     |         |                                               
                     T         T
192      733042    ...                                                           733044
192      3915971   ....                                                          3915974
192      2055005   ...                                                           2055007
192      3257882   ...                                                           3257880
192      18690     ...                                                           18688
192      2790723   ...                                                           2790721
192      2727668   ..                                                            2727669
192      2858570   ...                                                           2858568
192      5701892   ...T..A..T...T.G.T........AT.....A...T...T.....               5701948
                      \                      \                                 
                      |                      |                                 
                   TCAGGAAGA                 A
192      1085287   ...                                                           1085285
192      1591543   ...                                                           1591545
192      4504163   ...                                                           4504165
192      5950831   ...                                                           5950833
192      3075490   ...                                                           3075488
192      2109467   ..T.C.G..T....A..-...G.....T.....A...A........                2109515
                     \        \              \                                 
                     |        |              |                                 
                     T        C             TT
192      5162415   ...                                                           5162413
192      608481    ...                                                           608479
192      1310118   ..                                                            1310117
192      1531115   ...                                                           1531113
192      4052969   ..                                                            4052968
192      185445    ...                                                           185443
192      2812210   ...A.G.CTTC...A..-...G...T.CA....A...A...T.....C.A.....       2812266
                     \                        \                                
                     |                        |                                
                    GT                        A
192      3906884   ...                                                           3906886
192      5962388   ...                                                           5962390
192      3506780   ....A.G..TCT...T.TTT..A.AA...........A..CT.T..TA....C..A..    3506722
                     \                                                         
                     |                                                         
                     T
192      2324156   .                                                             2324156
192      5360378   ...                                                           5360376
192      939013    ..                                                            939012
192      1291541   ......G..T....A....AGG..TA.TA....A...A.C......                1291494
                      \       \                                                
                      |       |                                                
                      T       C
192      2824505   .                                                             2824505
192      5840568   ..                                                            5840569
192      1403177   ..                                                            1403176
192      2632074   ..                                                            2632073
192      791406    .....GG..T....A..-...G.....A.....A...A...TA....               791454
                      \       \              \                                 
                      |       |              |                                 
                      T       C              A
192      5212879   ...                                                           5212877
192      3935696   ...                                                           3935698
192      3703032   ...                                                           3703030
192      4880738   ...A...C.TC...A....AGG...A.T.....A...                         4880776
                     \                                                         
                     |                                                         
                    CT
192      2334871   ...                                                           2334873
192      649131    ..                                                            649130
192      669280    ...A.....T....T..-........                                    669253
                     \    \                                                    
                     |    |                                                    
                    AC    C
192      1737999   ...                                                           1738001
192      2165843   ...                                                           2165845
192      4435096   ...                                                           4435098
192      4677291   ...                                                           4677293
192      2530879   ...                                                           2530877
192      2784965   ...                                                           2784967
192      2988544   ....C.G..T...TAT...A.G.G.A.T..C..A...A...TA...T.T...C.....    2988603
                      \     \                                                  
                      |     |                                                  
                      T     T
192      5386061   ...                                                           5386063
192      3053705   ...                                                           3053707
192      5956415   ...                                                           5956417
192      3864302   ...                                                           3864300
192      5498526   ...                                                           5498524
192      4458839   ...                                                           4458841
192      5630131   ...                                                           5630133
192      5422227   ...                                                           5422229
192      3706888   ....AGG.....CT.AC..T.G....CA.T...A..TA.........CT....         3706941
                      \                                                        
                      |                                                        
                      T
192      3851311   ....                                                          3851314
192      922499    ...                                                           922501
192      1516167   ..                                                            1516166
192      218464    ....                                                          218467
192      1529439   ...                                                           1529437
192      4386739   ...                                                           4386741
192      3360407   ....AGG......AA....A.G...T.T.....A...AA..G.....C.A...A...     3360465
                      \       \                                                
                      |       |                                                
                      T       C
192      5981061   ....                                                          5981058
192      3745270   ...AC..C.T....A....A....TG.CA....G...A...T....                3745223
                     \                                                         
                     |                                                         
                    CT
192      1078709   ...                                                           1078707
192      5166038   ....                                                          5166041
192      2207486   ...                                                           2207484
192      2148120   ...                                                           2148122
192      2519834   ....                                                          2519831
192      2259588   ...                                                           2259590
192      1434759   ......G............A.G...A.A.....A...A...T.....               1434711
                      \       \                                                
                      |       |                                                
                      T       C
192      4861598   .G.TC.GCT.....A....AG...TG.CA..G.A...A.........               4861550
                              \                                                
                              |                                                
                             TC
192      1841289   .--T..G..T....A....TGG..TG.CT....A.......G.....               1841244
                              \                                                
                              |                                                
                              C
192      1792192   ....AGG.......A....AG....A.T.....A...A...C.T...               1792144
                      \       \                                                
                      |       |                                                
                      T       C
192      2686338   ....AGG.......A....A.G...A.TA.C..A...A...CA....               2686386
                      \       \                                                
                      |       |                                                
                      T       C
192      1837331   ...T..                                                        1837326
192      2563707   ...                                                           2563705
192      3506963   ...                                                           3506961
192      1993078   .C...GG.....CT.A.T...G.A.T.......A...A...CA....C..            1993027
                       \                       \                               
                       |                       |                               
                       T                       T
192      1581540   ...                                                           1581538
192      1724815   ....ACG......T.AAT...G.G.........A...A...C.....               1724767
                      \                        \                               
                      |                        |                               
                      T                        T
192      2151735   ...                                                           2151737
190      5364803   ..                                                            5364804
190      2498777   ...                                                           2498779
190      5574251   ...                                                           5574249
190      2016795   ...                                                           2016793
190      4855242   ...                                                           4855240
190      2303737   ...                                                           2303735
190      3763149   .                                                             3763149
190      5578186   ...A.G.CTTC........AGGT..A.......A.......                     5578144
                     \                                                         
                     |                                                         
                    TT
190      1034523   ...                                                           1034521
190      3901813   ....A.C..T....A....AG.T..A.T.....G...A...G....                3901766
                      \       \                                                
                      |       |                                                
                      T       C
190      3491537   ...TC....T..........-..T..A.TT...A...A.....A.C..........      3491596
                          \ \                                     \            
                          | |                                     |            
                          G T                                   TTA
190      4828740   ...                                                           4828738
190      1315273   ...                                                           1315271
190      3070227   ...                                                           3070225
190      1942619   ...                                                           1942617
190      3842041   ..                                                            3842042
190      401205    ...                                                           401203
190      425361    ...                                                           425363
190      3949246   ...                                                           3949248
190      3474008   ..                                                            3474007
190      1270801   .....GG..T....A....A.GT..A.T.......                           1270765
                      \       \                                                
                      |       |                                                
                      T       C
190      1188509   ...                                                           1188507
190      1758967   ...                                                           1758965
190      2442978   ..                                                            2442979
190      2421021   ...                                                           2421019
190      1295921   ...                                                           1295919
190      5292401   ...                                                           5292399
190      1234307   ...                                                           1234309
190      939035    ....A.C......                                                 939048
                      \                                                        
                      |                                                        
                      T
190      5680565   ....AGG..T..CTAA.....G.....T.....A...A...C...........         5680624
                      \                      \     \              \            
                      |                      |     |              |            
                      T                      A    TA            CTA
190      5028691   ..                                                            5028692
190      6056122   ...                                                           6056124
190      1300532   ...                                                           1300530
190      2550411   ...T.GG..T....A....AGT...GAT.....A...A...G..........          2550356
                      \       \                                   \            
                      |       |                                   |            
                      T       C                                  TG
190      4534354   ....A.G..T..CT.A.T...G....AT.....A...A......T..CT....G..      4534297
                      \                      \                                 
                      |                      |                                 
                      T                      A
190      1606921   ...                                                           1606919
190      5782977   ...                                                           5782975
190      2039273   ...                                                           2039271
190      6012943   ....                                                          6012946
190      3009587   ....CCA.......                                                3009574
190      5596746   ....                                                          5596749
190      5347692   ...                                                           5347690
190      3045468   ....C.GGT.....A........T..                                    3045441
                              \                                                
                              |                                                
                             TC
190      1085198   ...                                                           1085196
190      3778429   ...                                                           3778431
190      937135    ....A.G......                                                 937148
                     \                                                         
                     |                                                         
                     C
190      5557161   ..                                                            5557162
190      2911580   ....C...T..-..A..-...G......T........A..ACA...T....T.A...     2911639
                         \                   \                                 
                         |                   |                                 
                      CATC                   A
190      4890417   ....                                                          4890420
190      6045606   ....                                                          6045609
190      5774225   ...                                                           5774223
190      2936463   ....T..                                                       2936469
190      3787969   ...                                                           3787967
190      5020818   ....C.........A....AG....                                     5020793
                         \                                                     
                         |                                                     
                         G
190      137895    ..                                                            137894
190      5509702   ...T.......G......                                            5509720
                         \                                                     
                         |                                                     
                         G
190      5243478   ..                                                            5243477
190      5303174   ....                                                          5303177
190      3516662   ...                                                           3516660
190      4390605   ...                                                           4390603
190      2466493   ...                                                           2466495
190      2276531   ...                                                           2276529
190      5814731   ...                                                           5814729
190      1138757   ...                                                           1138755
190      1307826   ...                                                           1307828
190      355805    ...                                                           355807
190      5199673   ....                                                          5199676
190      5681232   ...                                                           5681234
190      3890797   ...                                                           3890795
190      4185705   ...                                                           4185703
190      5512444   ...                                                           5512446
190      5867849   ...                                                           5867847
190      3735259   ...                                                           3735257
190      3780759   ....                                                          3780762
190      924760    ....                                                          924757
190      4940522   ...                                                           4940520
190      2581718   ...                                                           2581720
190      76736     ...                                                           76738
190      542438    ...                                                           542440
190      2519746   ...                                                           2519748
190      3783691   ...                                                           3783689
190      4586514   ...                                                           4586516
190      3931595   ....A.G..T....A..-...G...T.......AA..A...CT....               3931547
                      \       \                \                               
                      |       |                |                               
                      T       C                A
190      5473859   ....C.......A.A..GTA..TT.A.........                           5473894
                          \                                                    
                          |                                                    
                          G
190      3090695   ...                                                           3090697
190      3957722   ...                                                           3957720
190      3464548   ...                                                           3464550
190      712685    ...                                                           712687
190      1868124   ...                                                           1868122
190      2001374   ...                                                           2001376
190      6006152   ...                                                           6006154
190      992993    ...                                                           992991
190      4772117   .                                                             4772117
190      4030958   ..T.A.G..TC.CT.A.T...G...T..C....A...A...G.....               4030911
                     \                                                         
                     |                                                         
                     G
190      5242471   ...                                                           5242473
190      4500114   ...                                                           4500116
190      5718511   ...                                                           5718513
190      6012807   ...                                                           6012809
190      4861894   ..                                                            4861893
190      5886836   ...                                                           5886834
190      2850288   ...                                                           2850286
190      5286507   ....                                                          5286510
190      5588953   ...                                                           5588951
190      2965056   ...A....TTC...A..-...G...A.T.....A...A...T.....               2965104
                     \                      \                                  
                     |                      |                                  
                    CT                      T
190      3906283   ...A...C.TC...A....AG....T.T...G.A...A...T.....               3906331
                     \                                                         
                     |                                                         
                    CT
190      1472596   ...                                                           1472594
190      3977961   ...T..G..T..CT...T.........T.....A...A..AT.....               3978017
                      \                      \                                 
                      |                      |                                 
                   TCATGAACA                 A
190      4753075   ...                                                           4753077
190      3019301   ..                                                            3019302
190      2365605   ...                                                           2365607
190      5575620   ..                                                            5575619
190      2579963   ..                                                            2579962
190      590543    ..                                                            590542
190      1491250   ...                                                           1491252
190      1917246   ...                                                           1917244
190      1441357   ...A...C.TC...A.....C....A.CA....A...                         1441319
                     \                                                         
                     |                                                         
                    CT
190      4596164   ..                                                            4596165
190      1781665   ...                                                           1781667
190      1668479   ..                                                            1668480
190      4839382   .G.T.GG..T..CT.A.T........A.C....A..TA...T..T.G............   4839322
                       \                        \                              
                       |                        |                              
                       T                        A
190      4006119   ...                                                           4006121
190      5176478   ....                                                          5176481
190      2054449   ...TT.G..T..C..ACT...G....A......A.......T..........C...      2054509
                         \                       \                \            
                         |                       |                |            
                         G                       T              CTA
190      4211382   .G..T..C.........T.....-T.A.....C..A.A..A.A...                4211336
                       \      \                                                
                       |      |                                                
                       A      C
190      3485504   ...                                                           3485502
190      581038    ...                                                           581036
190      5393492   ....AGG.......A....AGG...A.TA....A...A...C.....               5393540
                      \       \                                                
                      |       |                                                
                      T       C
190      551716    .TA.A.G..T....A....AGG...A.CA....A...A.........CT....         551663
                              \                                                
                              |                                                
                              C
190      150829    ....C.G...C...A...                                            150811
                         \                                                     
                         |                                                     
                         G
190      1957666   ...                                                           1957664
190      3694765   ....T.G.......A..T.AG.A..A.T.........A...GA.....              3694717
                         \                                                     
                         |                                                     
                         G
190      1790113   ...                                                           1790115
190      2490773   ..T.A.A..T....A....AG.T.TG.......A...A...T.T...               2490725
                     \        \                                                
                     |        |                                                
                     G        C
190      2310215   ....C..                                                       2310209
190      1955915   ....                                                          1955918
190      6066537   ....C.G.T...CT.A.T...........T...G...-A.......T.....A..       6066482
                                             \               \                 
                                             |               |                 
                                             A               T
190      71557     ...                                                           71559
190      6048386   ...                                                           6048388
190      5026745   ...                                                           5026743
190      4868172   ....AGG.....A.A....A.....A.A.....A...A...C.....CTA.....       4868114
                      \        \                                               
                      |        |                                               
                      T      CAA
190      1854201   ...                                                           1854203
190      3943614   ....                                                          3943617
190      4665547   ...                                                           4665545
190      3128395   ...                                                           3128393
190      3125413   ...                                                           3125411
190      4064097   ....AGG.......A....A.G...A.T.....A...A...CA.....              4064048
                      \       \                                                
                      |       |                                                
                      T       C
190      1207797   ...                                                           1207799
190      3721821   ...                                                           3721819
190      4876377   ...                                                           4876375
190      4477058   ...                                                           4477060
190      5796372   .....GG.......A......G...A.T.....A.T.A...C.....-....          5796320
                      \       \                                                
                      |       |                                                
                      T       C
190      2384448   ....AGG.......A....A.G...A.A.....A...A...CT....               2384400
                      \       \                                                
                      |       |                                                
                      T       C
190      801004    ....AGG......CA....A.G...A.A.........AG..C.....               800956
                      \       \                                                
                      |       |                                                
                      T       C
190      3726810   ...TC.........A....A.G...A.A.....A...A...C.....               3726858
                          \   \                                                
                          |   |                                                
                          G   C
190      3841449   .....GG.......A....A.T..TG.T.....A...A...T.....               3841497
                      \       \                                                
                      |       |                                                
                      T       C
190      4934289   ....AGG.......A....A.G...A.A.....A.T.A...T.....               4934241
                      \       \                                                
                      |       |                                                
                      T       C
190      5801725   ...                                                           5801723
190      1274317   ....C.G....T..A....A..C.TA.T........                          1274279
                         \    \                                                
                         |    |                                                
                         G   TC
190      4727354   ...                                                           4727356
190      5861800   .........T...T.ACT...G...A.......A...-A........               5861749
                      \ \   \                  \                               
                      | |   |                  |                               
                    TCA A   T                  T
190      3748489   .....GG............AG....G.T.....A.T.A...G.....               3748537
                      \        \                                               
                      |        |                                               
                      T        T
190      189912    ...                                                           189914
190      2696434   ...                                                           2696436
190      5968717   ...                                                           5968715
190      5302124   ....A.G.....CT.A.TT....G.T.......A...A...                     5302166
                      \                        \                               
                      |                        |                               
                      T                        A
190      365398    ..                                                            365399
190      4633775   ......                                                        4633780
190      4118250   ....AGG.....CT.A.T.....G...A.....A...A...C.....               4118298
                      \                       \                                
                      |                       |                                
                      T                       A
190      5584317   ....T..                                                       5584311
190      989620    ....                                                          989617
183      790890    ....C.CAT....C.A.T....                                        790869
183      2585222   ...                                                           2585220
183      4707260   ...T...                                                       4707266
183      5859856   ...                                                           5859854
183      2671538   ...                                                           2671536
183      4789904   ..                                                            4789903
183      310320    ...                                                           310318
183      4927675   ..                                                            4927676
183      4636151   ...                                                           4636149
183      3822192   ..                                                            3822193
183      3723542   ...                                                           3723540
183      11170     ....A.G..T....A..-...G.....T.....A...                         11208
                      \       \              \                                 
                      |       |              |                                 
                      T       C              A
183      2450891   ..TTT..GT.....TT...A.TT..A.T.T...A..T....T.....               2450939
                              \                                                
                              |                                                
                             TC
183      2585939   ....C.G....T..A...                                            2585921
                         \                                                     
                         |                                                     
                         G
183      3838595   ....C....T....                                                3838609
                          \                                                    
                          |                                                    
                          G
183      5373404   ....T......G...T..AA..T..T.T.TA......A..                      5373444
                          \                                                    
                          |                                                    
                          G
183      5427540   ...                                                           5427542
183      3649570   ....A.G..T....A...                                            3649552
                       \                                                       
                       |                                                       
                       T
183      2011620   ...                                                           2011618
183      2290355   ...                                                           2290357
183      3489289   ...                                                           3489287
183      5485275   ...                                                           5485273
183      1918116   ....                                                          1918119
183      3085028   ..                                                            3085029
183      4474485   .............                                                 4474501
                         \                                                     
                         |                                                     
                      GGTC
183      1853110   ....                                                          1853107
183      4492182   ...                                                           4492180
183      2352497   ....AGG....T..A....A..                                        2352475
                      \                                                        
                      |                                                        
                      T
183      3122753   ...TT.AGT.....A..-...G....CT.....A...A..T......               3122801
                              \              \                                 
                              |              |                                 
                             TC              A
183      1740778   ....                                                          1740781
183      5512138   ..                                                            5512137
183      5434655   ..                                                            5434654
183      3192518   ....                                                          3192521
183      2335203   ..                                                            2335204
183      3173879   .                                                             3173879
183      5889063   ..                                                            5889064
183      319662    ..                                                            319663
183      4136717   ....A.G.....G.AT...A...                                       4136740
                     \                                                         
                     |                                                         
                     T
183      2310248   ....                                                          2310251
183      2677512   ...                                                           2677514
183      460731    ...                                                           460729
183      2932884   ....                                                          2932887
183      3032036   ...TT.GGT.....A..-.......A.A.....A...A...CA..TG.....          3032090
                              \            \                                   
                              |            |                                   
                             TC           CT
183      1432030   ....C.G......AA..-.A.....ATT.TG.....T....                     1432070
                         \                                                     
                         |                                                     
                         G
183      5621243   ...                                                           5621245
183      1500141   ....                                                          1500144
183      3700300   ..                                                            3700299
183      5080256   ..T.C....T....AG...A..AT.A.T........TA..ACA...A.....C..       5080311
                          \                                                    
                          |                                                    
                          G
183      5433832   ...                                                           5433834
183      3932553   ....                                                          3932556
183      78605     ..                                                            78604
183      5148300   ....C.A..TG..CA....A..T..A.T.......                           5148265
                         \                                                     
                         |                                                     
                         G
183      2922068   ...TC.GGT.....A..-...G...T.C.....C..T....T...........         2922125
                              \               \                   \            
                              |               |                   |            
                             TC               A                 CTA
183      5130950   ..                                                            5130949
183      2920013   ...                                                           2920011
183      1042206   ...                                                           1042204
183      441862    ...                                                           441860
183      1685489   ..TT...CTT....A..-T..G.....T..C..A...A...TA.............      1685549
                         \                   \                    \            
                         |                   |                    |            
                        GG                   A                  CTA
183      1133185   ...TC...G.....A....--..G..A......                             1133153
                         \                                                     
                         |                                                     
                        AG
183      2228052   ....AGG.....A.AT...AT.C..T.T...T.....                         2228089
                      \                                                        
                      |                                                        
                      T
183      3733801   ...                                                           3733799
183      593733    ...                                                           593731
183      2138242   ...                                                           2138240
183      2719607   ...                                                           2719609
183      5065873   ...                                                           5065871
183      4240804   ...TC.GGT.....A..-TG.G...........A...A..A......               4240756
                              \              \                                 
                              |              |                                 
                             TC              A
183      618171    ....                                                          618174
183      5147466   ...                                                           5147464
183      4342228   .....GG.......A....                                           4342208
                      \       \                                                
                      |       |                                                
                      T       C
183      4652600   ...TC....T...T.ACT...G...T.......A...A...G.....CT....G...     4652658
                          \                    \                               
                          |                    |                               
                          G                    T
183      5192887   ...                                                           5192889
183      460908    ....                                                          460905
183      158472    ...                                                           158474
183      4952576   ...                                                           4952578
183      3022422   ...                                                           3022420
183      1801949   ...                                                           1801951
183      4517346   ...                                                           4517348
183      5755853   ...                                                           5755851
183      321177    ...                                                           321175
183      4151661   ...                                                           4151663
183      1034275   ...                                                           1034273
183      1725771   ...                                                           1725773
183      2655751   ...                                                           2655749
183      3008759   ...                                                           3008757
183      4324417   ...                                                           4324415
183      2649128   ...                                                           2649130
183      3017148   ...                                                           3017146
183      2314567   ..T.AG...T..CT.A.T.........T....CA...AT..T....-T..A...G..C..  2314627
                     \                       \                                 
                     |                       |                                 
                     G                       A
183      5165892   ...                                                           5165890
183      5251934   ..                                                            5251935
183      3687090   ..                                                            3687089
183      4890334   ...                                                           4890336
183      527344    ...                                                           527342
183      3982063   ...                                                           3982065
183      2927635   ...                                                           2927633
183      1694825   ...                                                           1694827
183      3601069   ...                                                           3601067
183      471176    ..                                                            471175
183      5405026   ..                                                            5405027
183      475565    ...                                                           475563
183      2770541   ...                                                           2770543
183      1156482   ...                                                           1156480
183      1359357   ...                                                           1359355
183      1844869   ...T..G..T..CT.A.T.........TA....A...A...T.....               1844922
                      \                      \                                 
                      |                      |                                 
                   TCAAGA                    A
183      4154205   ....CG.......-.A.T.....T..TACTA......A...CAT..T.....C..       4154259
                      \                                                        
                      |                                                        
                      T
183      226673    ...                                                           226675
183      623612    ...                                                           623614
183      1386345   ...                                                           1386347
183      2049079   ...                                                           2049077
183      2834161   ...                                                           2834163
183      4613299   ...                                                           4613297
183      5697848   ...                                                           5697850
183      412228    ..                                                            412229
183      730550    ...                                                           730548
183      4049972   ...A....TTC...A....AG.CT.A.T.....A...A.........               4050020
                     \                                                         
                     |                                                         
                    CT
183      4925330   ...                                                           4925332
183      707858    ...                                                           707856
183      4198117   ..                                                            4198118
183      4686085   ...                                                           4686087
183      871602    ..                                                            871603
183      4364484   ...                                                           4364482
183      5320368   ...                                                           5320366
183      422898    ...                                                           422900
183      1377929   ...                                                           1377927
183      2090760   ...A....T.C...A....AGGA..A.T.....A.T.A....A....               2090809
                     \   \                                                     
                     |   |                                                     
                    TT   T
183      5793436   ...                                                           5793438
183      1134922   ...                                                           1134920
183      2861426   ....A.G.....                                                  2861438
                      \                                                        
                      |                                                        
                      T
183      2207801   ...                                                           2207803
183      2838334   ....A.G..T....A..-...G.....CAT...A...T...T.....               2838382
                      \       \              \                                 
                      |       |              |                                 
                      T       C              A
183      3210313   T...AGG.......A....AG....A.T.T...A...A...TA....CTA.....       3210369
                      \       \                                                
                      |       |                                                
                      T       C
183      4406832   ...                                                           4406830
183      4405629   ...A.......                                                   4405617
                     \                                                         
                     |                                                         
                    CT
183      3893910   ...                                                           3893912
183      1632168   ...                                                           1632170
183      3547378   ..                                                            3547377
183      2148131   ...                                                           2148133
183      4688697   ...                                                           4688695
183      4113508   ...                                                           4113506
183      2080606   ..G...                                                        2080611
183      4814077   ...                                                           4814075
183      6191943   ..                                                            6191942
183      2738819   G...A.GG......A.......T..A.T....                              2738850
183      308691    ..                                                            308690
183      2824402   T...A.GG.....AA....AG.TT.A.T.......A.TT..T.....AT......       2824347
                       \                                                       
                       |                                                       
                       T
183      1662429   ...                                                           1662427
183      3673638   .                                                             3673638
183      3104518   ...                                                           3104520
183      3699975   ....C.G.......AT.GTT..T..A...T.A.....                         3700012
                         \                                                     
                         |                                                     
                         G
183      2087020   ...                                                           2087022
183      4128036   ....AGG.......A....A.G..TG.T....-A...A...T..........C...      4127977
                      \       \                                   \            
                      |       |                                   |            
                      T       C                                 CTA
183      5431671   ...                                                           5431669
183      1077667   ....A.G.......                                                1077681
                     \                                                         
                     |                                                         
                     C
183      5532781   .C..A.A..T....A....A..                                        5532803
                         \                                                     
                         |                                                     
                         G
183      3465009   ....                                                          3465006
183      3968234   ....AGG...C........G.-----...........                         3968202
                      \                                                        
                      |                                                        
                      A
183      3548627   ..                                                            3548628
183      6247298   ..                                                            6247297
183      6292719   ...                                                           6292721
183      1935081   ...                                                           1935083
183      3986800   ...A.G.C..C...A....A.G...G.T.....A..T..........               3986752
                     \                                                         
                     |                                                         
                    CT
183      5764178   .....GA..T..CT.A...A.G...T......CA...A...                     5764220
                      \                        \                               
                      |                        |                               
                      T                        T
183      3122285   ...TC.GGT.....A..-A..G.....CA........A.........CTA...G.C....  3122224
                              \              \                                 
                              |              |                                 
                             TC              A
183      4046773   ...                                                           4046771
183      853164    ...                                                           853162
183      3652274   ...                                                           3652276
183      5473635   ...                                                           5473637
183      2508823   ...                                                           2508821
183      130163    ....AGG..T...T.ACT...G.....T.....AC..A..................      130105
                      \                      \                    \            
                      |                      |                    |            
                      T                      A                    A
183      3415966   ...TT..C.T....A....A.G...G.A.....A...A...T.....               3415918
                         \                                                     
                         |                                                     
                        CG
183      4915829   ...                                                           4915827
183      669657    ...A...C.TC........A.G...A.A.....A...A...                     669615
                     \                                                         
                     |                                                         
                    CT
183      3469532   ....C.G.......                                                3469518
                         \                                                     
                         |                                                     
                         G
183      2749140   ..T.AG.C..C.C....T....C..A.........T.T...                     2749099
                     \                                                         
                     |                                                         
                     T
183      2185721   ...                                                           2185723
183      981591    ...                                                           981589
183      5842397   ...                                                           5842399
183      4164431   ....AGG.......A....A.G...A.T.....A...A....A....               4164383
                      \       \                                                
                      |       |                                                
                      T       C
183      9799      ....AGG.......A....A.G...A.A.....A...A...CA....               9751
                      \       \                                                
                      |       |                                                
                      T       C
183      196881    ....AGG.......A....A.G..TA.A.....A...A...T.....               196833
                      \       \                                                
                      |       |                                                
                      T       C
183      2790857   ....AGG.......AA...A.G...G.T.....A...A...T.....               2790905
                      \       \                                                
                      |       |                                                
                      T       C
183      4674350   ...                                                           4674348
183      1419732   ...                                                           1419734
183      3961612   ...                                                           3961610
183      4123670   ...                                                           4123668
183      5348709   ...                                                           5348707
183      1278675   ..                                                            1278674
183      3906855   ...T...                                                       3906849
183      5642234   G..                                                           5642232
183      4643294   ....C.G...A..-.A.G...G...A....A......A........G........C..G.  4643233
                         \                \                 \                  
                         |                |                 |                  
                         G                A                 T
167      6750352   ...                                                           6750354
167      6073908   ...                                                           6073906
167      6392863   ...                                                           6392861
167      40393     .                                                             40393
167      2753800   ...                                                           2753798
167      190681    ..                                                            190682
167      3205433   ...                                                           3205435
167      3815611   ..                                                            3815610
167      6192777   ...                                                           6192779
167      6478360   ....A.G.......AT...A...                                       6478383
                     \                                                         
                     |                                                         
                     C
167      3801877   ...                                                           3801875
167      5134970   ...                                                           5134972
167      5127202   ..T.C..ATT..A..A.G.TC..T...........                           5127237
                                               \                               
                                               |                               
                                               T
167      4505326   ....T.G..T..CT..CT..........A.....                            4505291
                         \                   \                                 
                         |                   |                                 
                         G                   A
167      6253220   ....A.A..T..A.A....                                           6253238
                   \                                                           
                   |                                                           
                   A
167      5879453   ....C.GG.....                                                 5879465
167      1246151   G...                                                          1246148
167      113652    ...                                                           113654
167      3226219   ....                                                          3226216
167      2944605   ...                                                           2944603
167      6675759   ....AGC.......A....A..T..A.CAT.......C...TA...TA.....G...     6675703
167      1250326   ......G..T...T.A.T.....T.AA..T.....                           1250290
                       \    \                                                  
                       |    |                                                  
                       T    T
167      4391078   ..                                                            4391079
167      994669    ...                                                           994667
167      2511107   ...                                                           2511105
167      4581955   ...                                                           4581957
167      4193285   ...                                                           4193283
167      4807956   ....AGG..T..CT.A.T.......T..A.A..A...AA..T.....TTA...G.C.T..  4808017
                      \                        \                               
                      |                        |                               
                      T                        T
167      5619159   ...                                                           5619157
167      5445218   ...                                                           5445220
167      6338366   ...                                                           6338368
167      6809840   ....AGG..T.....ACT..TG...T.......A...A...T.....               6809888
                      \                        \                               
                      |                        |                               
                      T                        T
167      118671    ...                                                           118669
167      4775984   ...                                                           4775986
167      1092483   ...                                                           1092485
167      5111965   ...                                                           5111963
167      3868855   .G..                                                          3868852
167      4980770   ...                                                           4980772
167      5156264   ...                                                           5156266
167      5726062   ...A....TT....A....                                           5726082
                     \                                                         
                     |                                                         
                    CT
167      5923916   ...A...C.TC...A....AGG...A.T.....C...A...T...                 5923962
                     \                                                         
                     |                                                         
                    TT
167      2618822   ..G.A.G..T.....A.T...G...T..                                  2618850
                     \                                                         
                     |                                                         
                     T
167      5942084   ...                                                           5942086
167      4853251   ....A.G.......A....A.G...AAA.T...G...A...C.....               4853299
                      \       \                                                
                      |       |                                                
                      T       C
167      6430441   ...                                                           6430443
167      5987343   ...                                                           5987341
167      4860124   ...                                                           4860122
167      898614    ...                                                           898612
167      1033277   ...                                                           1033279
167      5141425   ...                                                           5141427
167      5164047   ...                                                           5164049
167      4481425   ..                                                            4481424
167      437375    ...                                                           437377
167      6366180   .....GG..T..CT.A.T...G...T.......A...A...T.....               6366228
                      \                        \                               
                      |                        |                               
                      T                        T
167      476925    ...                                                           476927
167      3466553   ...                                                           3466555
167      3358432   ..                                                            3358433
167      6028922   ..                                                            6028921
167      4854234   ...                                                           4854236
167      3544310   ...A....T..-..A....--.....T..........A...T.....               3544262
                     \    \                          \                         
                     |    |                          |                         
                    GT    C                         TG
167      6725075   ....                                                          6725072
167      1325655   ...T..                                                        1325660
167      6160744   ...                                                           6160742
167      6742041   ...                                                           6742039
167      1358171   .........                                                     1358181
                       \                                                       
                       |                                                       
                      CA
167      14608     ...                                                           14606
167      5334221   ...                                                           5334223
167      4907021   ....AG......                                                  4907033
                      \                                                        
                      |                                                        
                      T
167      2457424   ..                                                            2457423
167      3172730   ...                                                           3172732
167      4169793   ...                                                           4169795
167      3411264   ....AGG.......A....AG....A.T.....A...C...T.....               3411312
                      \       \                                                
                      |       |                                                
                      T       C
167      3597291   ....AGG.......A....A.G...G.T.....A...A...C.....               3597243
                      \       \                                                
                      |       |                                                
                      T       C
167      1162277   ....AGG.......A....A.G.TTG.A.....A...A...T.....               1162325
                      \       \                                                
                      |       |                                                
                      T       C
167      616491    ....AGG.......A....AG....A.T.....A...A...C.....               616443
                      \       \                                                
                      |       |                                                
                      T       C
167      3274868   ....AGG.......A....A.G..TG.T.....A...A...C.....               3274820
                      \       \                                                
                      |       |                                                
                      T       C
167      4903962   ...TC.G.A.....A....AGG...G.T.....A...A.........               4904010
                              \                                                
                              |                                                
                             TC
167      3878316   ....AGG.......A...TA.G...A.CA....A...A........                3878363
                      \       \                                                
                      |       |                                                
                      T       C
167      3264883   ...                                                           3264885
167      3187133   ...T..C.......A....A.G...A.A.....A...A...T....                3187180
                         \    \                                                
                         |    |                                                
                         G    C
167      5709173   ...                                                           5709175
167      2943686   ......-..T...T.AC....G...A.T.....A.......CT....               2943734
                     \                  \                                      
                     |                  |                                      
                    CT                  G
161      5725803   ...T..A..T.......-...G...A.......AC..AT..G...........         5725747
                              \             \                     \            
                              |             |                     |            
                              C             T                   CAA
161      4504352   ....C....T....A....A..T..                                     4504326
                         \     \                                               
                         |     |                                               
                         G     T
161      4544860   ..                                                            4544861
161      5328607   ....AGG..T...T.ACT...G....CC.........A...T...                 5328653
                      \                      \                                 
                      |                      |                                 
                      T                      A
161      7269679   ...                                                           7269681
161      1190027   ...TC.........A....                                           1190007
                          \  \                                                 
                          |  |                                                 
                          G  T
161      387784    ...                                                           387782
161      4197261   ....A.A..T....A....AGGT..A.C.....A...A.........               4197309
                      \       \                                                
                      |       |                                                
                      T       C
161      4026722   ...                                                           4026720
161      6880854   ...                                                           6880852
161      4325228   ...TT..GT....A.-.....                                         4325247
161      1756643   ..T.T.G.T..T...A.T.....T.AA....T.....                         1756606
                                          \                                    
                                          |                                    
                                          T
161      4485878   ..                                                            4485877
161      3849651   ..                                                            3849650
161      3727443   ....                                                          3727446
161      2513194   ...T..                                                        2513189
161      2755445   ..A.AGG......                                                 2755457
161      2485033   ...                                                           2485031
161      749137    ...TC.G....T..A..TGAG....A............                        749175
                          \                                                    
                          |                                                    
                          A
161      6376191   ..T...--......C.......CT.A.A.........                         6376154
                       \                                                       
                       |                                                       
                     TTG
161      4385614   ...                                                           4385616
161      5229039   ...                                                           5229037
161      2623981   ....C.G.T.....A..G.A..T...                                    2624007
                         \                                                     
                         |                                                     
                         G
161      1857617   ...                                                           1857619
161      6789582   ....                                                          6789579
161      1296723   ...AC........-.A.T....A...A........                           1296689
                           \                                                   
                           |                                                   
                           C
161      3226926   ....                                                          3226923
161      1237070   ...A....-.....A..A.A..T..                                     1237045
                      \                                                        
                      |                                                        
                     TA
161      4569424   ....                                                          4569421
161      3562424   ...                                                           3562422
161      5584762   ...                                                           5584764
161      343737    ...                                                           343739
161      417721    ....                                                          417724
161      5989879   ...                                                           5989877
161      6642666   ..                                                            6642665
161      4042040   ....A.C..T....C....AG.C..A.C.....A...A....A....               4042088
                      \       \                                                
                      |       |                                                
                      T       C
161      376559    ...                                                           376561
161      2476164   .......CTTC...A..-........                                    2476190
                       \                                                       
                       |                                                       
                      TA
161      1711006   ....                                                          1711003
161      6629728   ...                                                           6629726
161      4264255   ...TC..C......C....AC.A..A...........A..                      4264296
                         \                                                     
                         |                                                     
                        AG
161      2586399   ...                                                           2586397
161      2888934   ...GT......---.A.T...G.......G...A...A....T....               2888982
                      \                        \                               
                      |                        |                               
                   TCAG                        A
161      2720773   ...                                                           2720775
161      4365668   ...                                                           4365670
161      667582    ...                                                           667584
161      3340402   .                                                             3340402
161      3857002   ....C.GA.....                                                 3857014
161      2840176   ...                                                           2840178
161      6596290   ...T.G...T....A..-...G.....TA....A...A...T....                6596337
                     \        \              \                                 
                     |        |              |                                 
                     T        C              A
161      4484806   ...                                                           4484808
161      4366321   ....AGG.......A..T.AC....A.TA........                         4366284
                      \                                                        
                      |                                                        
                      T
161      6853383   ...TT.G.T.....A....A..T..A.T.TA......T...                     6853424
                               \                                               
                               |                                               
                               T
161      3874495   ...                                                           3874493
161      3470876   ...                                                           3470874
161      4309704   ......G..T....A....                                           4309724
                       \      \                                                
                       |      |                                                
                       T      C
161      2656966   ....                                                          2656969
161      3526235   ...                                                           3526233
161      6259891   ...                                                           6259889
161      1878857   ...                                                           1878855
161      427309    ..GG..G..T...AAT..T...T..A.CA..G.....A..CT.....A....          427361
                         \                                                     
                         |                                                     
                         G
161      2474635   ....AGA...C..T.....A..T..                                     2474660
                     \                                                         
                     |                                                         
                     T
161      3214424   ..                                                            3214425
161      6091536   ....                                                          6091539
161      7180431   ....C..                                                       7180437
161      5238854   ....                                                          5238857
161      4012139   .T.A...CTGC...A....TGGC..A.T.....A...A.......                 4012093
                    \                                                          
                    |                                                          
                   GC
161      5834359   ...TC.GGT.....A..-...G......A....A...A...T.....               5834407
                              \              \                                 
                              |              |                                 
                             TC              A
161      1971954   ....C.A..T..A.T....A..T..AAT........                          1971918
                         \                                                     
                         |                                                     
                         C
161      6448818   ...TC.GGT.....A..-...G...T.......A...AT..T.....               6448866
                              \                \                               
                              |                |                               
                             TC                T
161      2622765   ....C..G....                                                  2622754
161      322983    ....TGG.......A...                                            322965
                     \                                                         
                     |                                                         
                     C
161      2464586   ....AGA.....CT.ACG...G.....A.....A...A........                2464633
                      \                      \                                 
                      |                      |                                 
                      T                      A
161      1591539   ..                                                            1591540
161      7164989   ...T..                                                        7164994
161      4680549   ...                                                           4680547
161      4534002   ...                                                           4534004
161      4176235   -------.A.....A....A.....TC.........TA..ACA....C......        4176281
161      837047    ....A.G..T...-A..-...G.....TT....A...A...T..T..               837093
                      \                      \                                 
                      |                      |                                 
                      T                      A
161      1952004   ...TC.GGT.....A..-...G.....C.....A...AT.....T..               1952052
                              \              \                                 
                              |              |                                 
                             TC              A
161      7233675   ...                                                           7233673
161      767970    ....                                                          767973
161      3402346   ..                                                            3402347
161      5426371   ....T.G...........TG...T.A.T........                          5426407
                         \                                                     
                         |                                                     
                         G
161      3209221   .G..C.G.A.....A..T.T.G...AT.A........AT...A...T...A..         3209274
                              \                                                
                              |                                                
                              A
161      1702333   ...                                                           1702331
161      2448074   ....C..                                                       2448080
161      5373310   ...                                                           5373308
161      4723094   ...                                                           4723092
161      2143008   ...TC.......--A....AGG...A.C...T.A...A......A..               2143056
                         \                                                     
                         |                                                     
                      GGTC
161      3571100   ...                                                           3571098
161      1064570   ...                                                           1064568
161      5236498   ..                                                            5236499
161      2435698   ....A.G.......A....A...T.AAT.T.......                         2435735
                     \                                                         
                     |                                                         
                     C
161      2578799   ..                                                            2578798
161      1826147   ....ACA..T..CT.A.T...G...T.......A...A...                     1826189
                      \                        \                               
                      |                        |                               
                      T                        A
161      7193270   ...                                                           7193268
161      2996544   ...                                                           2996542
161      6750858   ...                                                           6750860
161      3223036   ...                                                           3223034
161      6603707   ...                                                           6603705
161      2290139   ...                                                           2290141
161      512309    ...                                                           512311
161      2130109   ...                                                           2130111
161      3344037   ....AGG..T....A..-..TG...T.......A.......T.....               3343990
                      \                        \                               
                      |                        |                               
                      T                        T
161      5321375   ...                                                           5321373
161      7017038   ...                                                           7017040
161      1831048   ...                                                           1831046
161      1238835   ...                                                           1238833
161      1464032   ...                                                           1464030
161      2808351   ....                                                          2808348
161      6705766   ...                                                           6705764
161      5265469   ...                                                           5265471
161      3007542   ...                                                           3007544
161      3485667   ...                                                           3485669
161      1542593   ....                                                          1542590
161      4407673   ...                                                           4407671
161      1164456   ...                                                           1164458
161      3639455   ...                                                           3639457
161      4630652   ...                                                           4630654
161      4952205   ...                                                           4952203
161      6182389   ...                                                           6182387
161      656260    ...                                                           656262
161      2318337   ....                                                          2318340
161      7331693   ...                                                           7331695
161      702240    ...                                                           702238
161      3272421   ...                                                           3272419
161      5567267   ...                                                           5567265
161      5983689   ...                                                           5983691
161      6406373   ...                                                           6406371
161      6597339   ....                                                          6597336
161      629792    ...                                                           629790
161      3997904   ...                                                           3997906
161      7137287   ...                                                           7137289
161      1833662   ...                                                           1833660
161      2913839   ...                                                           2913837
161      3147624   ...                                                           3147626
161      6075647   ...                                                           6075645
161      1923122   ...                                                           1923120
161      61219     ...                                                           61217
161      2404621   ...                                                           2404623
161      5985889   ...                                                           5985887
161      6298996   ...                                                           6298994
161      2878782   ...                                                           2878780
161      3256879   ...                                                           3256881
161      4114932   ...                                                           4114934
161      4793009   ..                                                            4793010
161      2764941   ...                                                           2764939
161      3564341   ..                                                            3564342
161      1817025   .....G.C......A....T....TGTT.T.......                         1816987
                       \                                                       
                       |                                                       
                      CA
161      3042163   ...                                                           3042165
161      3455412   ...                                                           3455410
161      4570238   ...                                                           4570240
161      3726256   ...                                                           3726254
161      2598982   ...                                                           2598980
161      1753685   ..                                                            1753684
161      3299696   ...                                                           3299698
161      4625297   ...                                                           4625295
161      5235210   ..                                                            5235209
161      767579    ...                                                           767577
161      699755    .....GG.......A....AGG...A.T.....A...A...C....                699802
                      \       \                                                
                      |       |                                                
                      T       C
161      2688347   ...                                                           2688349
161      541394    ...T.GG.......A....A.....                                     541368
                      \       \                                                
                      |       |                                                
                      T       C
161      2541439   ....AGG.......A.C..AGG...A.T....CA...A...T.....CTA.....       2541383
                      \       \                                                
                      |       |                                                
                      T       C
161      7134695   ...                                                           7134697
161      2807465   ...A.G..TTC...A..-.T.G..GT.......A...A...........             2807515
                     \                         \                               
                     |                         |                               
                    CT                         T
161      6973651   ..                                                            6973652
161      1528096   ..                                                            1528097
161      6791776   ...                                                           6791774
161      3274456   .....GGG.T....A....A..T..A.T..C....                           3274421
                      \                                                        
                      |                                                        
                      T
161      4405359   ...A.G...T....A....A.G..TG.TA....A...A...TA....               4405407
                     \                                                         
                     |                                                         
                    CT
161      1152925   ..                                                            1152924
161      2767790   ....                                                          2767793
161      4357973   ....C.G.......A..                                             4357956
                         \                                                     
                         |                                                     
                         G
161      2340119   ...T..G..T..CT.A.T...............A...A...T.....T.A...         2340181
                      \                      \                                 
                      |                      |                                 
                   TCATGAAGA                 A
161      3852849   ...                                                           3852851
161      4635544   ...                                                           4635546
161      1337634   ...                                                           1337636
161      5956511   ...                                                           5956509
161      1842130   ...                                                           1842128
161      3661465   ..-.A........AA.......A..A.CA.......                          3661501
                          \                                                    
                          |                                                    
                         GG
161      5989731   .........                                                     5989741
                       \                                                       
                       |                                                       
                      CA
161      1491111   .G..A..C.T....A....                                           1491131
                       \                                                       
                       |                                                       
                      CA
161      1654864   ...                                                           1654866
161      5822913   ....C.G......                                                 5822900
                         \                                                     
                         |                                                     
                         C
161      3519747   ...                                                           3519745
161      5818418   ...                                                           5818416
161      378657    ...                                                           378655
161      1119940   ...                                                           1119942
161      760202    .T..A.G..T....A..-...G.....CA....A...AT.....T..               760154
                      \       \              \                                 
                      |       |              |                                 
                      T       C              A
161      270054    ...                                                           270056
161      4587190   ...                                                           4587192
161      2763538   .....GG..T....A....--..G..T......                             2763506
                      \       \                                                
                      |       |                                                
                      T       C
161      4889095   ...                                                           4889093
161      820360    ..                                                            820361
161      5280268   ..                                                            5280267
161      1383056   ....                                                          1383053
161      7307650   ....                                                          7307647
161      5740427   ...                                                           5740425
161      762528    ...TC.GGT.....A..-...G...T..A....G...A...T.....               762576
                              \                \                               
                              |                |                               
                             TC                T
161      4038222   ..                                                            4038221
161      3013074   ..T.T.A..T.....A....G.T.TA.T.........                         3013037
                         \                                                     
                         |                                                     
                         G
161      1036968   ....                                                          1036965
161      5756247   ...                                                           5756249
161      3095006   ...                                                           3095004
161      1643656   ...A.G.C.TC...A....AGG.T.A.T.....A...A...G.....               1643704
                     \                                                         
                     |                                                         
                    TT
161      4517719   ...A...C.TC...A....A.G...A.A.....A...A.C.T.....               4517767
                     \                                                         
                     |                                                         
                    CT
161      6975398   ...                                                           6975400
161      4953557   ...                                                           4953555
161      7080366   ...A.G.C.T....A....A.G...A.A.....A.T.A...T.....               7080414
                     \                                                         
                     |                                                         
                    CT
161      750978    ...                                                           750980
161      2560785   ...                                                           2560787
161      3638584   ...                                                           3638582
161      6868451   ....                                                          6868454
161      3382591   ...                                                           3382589
161      3316863   ...                                                           3316861
161      5810899   ....C.A.......A....A..T..A.T.........A...                     5810940
                         \                                                     
                         |                                                     
                         G
161      6232719   .....GG.......A......G...A.A.....A...A...T.T...A.A...         6232665
                      \       \                                                
                      |       |                                                
                      T       C
161      5752728   ...                                                           5752730
161      408389    ..T.T...........C..AG....A.A........TA...TA....               408342
                         \                                                     
                         |                                                     
                         G
161      2359787   ..                                                            2359788
161      2931397   ...                                                           2931399
161      5669219   ..                                                            5669218
161      3566030   ..                                                            3566031
161      5354569   ....AGG....G..CT..T...T..A.CT......                           5354604
                    \                                                          
                    |                                                          
                    C
161      1459622   ....AGG..G....A....AG....A.T.....A...A...T.....               1459670
                      \       \                                                
                      |       |                                                
                      T       C
161      606021    ....A.G.......A....AGG...A.TA....A...A.........               606069
                      \       \                                                
                      |       |                                                
                      T       C
161      6446389   ....AGG.......A....A.....A.A.....A...A...T.....               6446341
                      \       \                                                
                      |       |                                                
                      T       C
161      6911075   ...TC........CA..T.A.G...A.A.....A...A...T.....               6911123
                          \   \                                                
                          |   |                                                
                          G   C
161      2037130   ....AGG.....C.A..T.A....TG.A.....A...A...TA....               2037082
                      \       \                                                
                      |       |                                                
                      T       C
161      6113364   ....AGG.......A....AGG...A.T.G.......A...CA....               6113412
                      \       \                                                
                      |       |                                                
                      T       C
161      4496839   ....AGG.......A....A.G...A.T.....A...A...TA....               4496791
                      \       \                                                
                      |       |                                                
                      T       C
161      5489684   ....AGG.......A....A.G...A.T.....A...A...T.....               5489636
                      \       \                                                
                      |       |                                                
                      T       C
161      6289804   ...                                                           6289806
161      789346    ...TC.GGG.....A..-...G.....CA.C..A...A.........               789298
                              \              \                                 
                              |              |                                 
                             TC              A
161      3817851   ...                                                           3817849
161      3110140   .G..C.G.....A......A..T..ATT.......T.A...                     3110181
                         \                                                     
                         |                                                     
                         G
161      4033452   ...                                                           4033450
161      2581605   ....AGA....T.......                                           2581624
                     \                                                         
                     |                                                         
                     T
161      2875718   ...                                                           2875716
161      6381835   ...                                                           6381833
161      704084    ....C.G..G.......T...GT.AT.C.........A..                      704125
                         \                                                     
                         |                                                     
                        AG
161      1853540   ....                                                          1853543
161      2131871   ...                                                           2131869
161      4986151   ..                                                            4986150
161      5015968   ..                                                            5015967
161      6719295   ...T..                                                        6719300
161      6814939   ....T.-..A.G..TT...T..C..A.T.T..A....A..                      6814901
161      4649631   ...                                                           4649629
161      4325824   ...                                                           4325822
161      3497307   T....                                                         3497311
161      6479865   ....AGG..........-...............A...A...T.....               6479817
                      \       \                \                               
                      |       |                |                               
                      T       C                A
161      4787998   ....AGG.......A.....GG.G.........A...A...T.....               4787949
                      \        \               \                               
                      |        |               |                               
                      T        T               T
161      2895037   ...                                                           2895039
153      5983009   ....AGG..T.T..A....AG....A.T.T.......                         5982973
153      6772634   ....C.GGT.G.CT.A.T.......A.T...T.....T...T.....A....C..       6772689
```
